## Supporting Data (Sequencing, Scripts) for "Reproducible Discovery of Cell-Binding Peptides “Lost” in Bulk Amplification via Emulsion Amplification in Phage Display Panning": all_seq_selections.txt (part 4 of 8)

```
CAGATTACTCATACGGTGTTG     QITHTVL       0      0      0      0      0      0      0      0      0      1      0      0      0      0      0      0      0      0
CAGATTACTCCGCTGCCTAGT     QITPLPS       0      0      0      0      0      0      0      0      0      0      1      0      0      0      0      0      0      0
CAGATTACTTCGCATCGTAAT     QITSHRN       0      0      0      0      0      0      0      0      0      2      0      0      0      0      0      0      0      0
CAGATTAGTATTGTGACTGTG     QISIVTV       0      0      0      0      0      0      0      0      0      0      0      0      0      0      0     23      0      0
CAGATTATTGCGACTATGCAG     QIIATMQ       0      0      0      0      0      0      0      0      0      0      0      1      0      0      0      0      0      0
CAGATTCAGAAGCATTCGCCT     QIQKHSP       0      0      0      0      1      0      0      0      0      0      0      0      0      0      0      0      0      0
CAGATTCAGACTGCTAAGCCT     QIQTAKP       0      0      0      0      0      0      0      0      0      0      0      0      0      0      0      0     81      0
CAGATTCAGCAGCCTACTAAG     QIQQPTK       0      0      0      0      1      0      0      0      0      0      0      0      0      0      0      0      0      0
CAGATTCAGGTTCATTCTCGT     QIQVHSR       0      0      0      0      1      0      0      0      0      0      0      0      0      0      0      0      0      0
CAGATTCAGTATAATTTTACT     QIQYNFT       0      0      0      0      0      0      0      0      0      0      0      0      7      0      0      0      0      0
CAGATTCAGTCGCATGATCAT     QIQSHDH       0      0      0      0      0      0      0      0      0      0      1      0      0      0      0      0      0      0
CAGATTCATCAGTGGCAGGTT     QIHQWQV       0      0      0      1      1      0      0      0      0      0      0      0      0      0      0      0      0      0
CAGATTCCGACTACGAATGCT     QIPTTNA       0      0      1      0      0      0      0      0      0      0      0      0      0      0      0      0      0      0
CAGATTCCGATTCTTACTTCG     QIPILTS       0      0      0      0      0      0      0      0      0      0      0      0      0      0      0      0      0      8
CAGATTCCGCAGTATACTCGT     QIPQYTR       0      0      0      0      2      0      0      0      0      0      0      0      0      0      0      0      0      0
CAGATTCCGCATTGGTTGCAG     QIPHWLQ       0      0      0      0      0      0      0      0      0      1      0      0      0      0      0      0      0      0
CAGATTCCGCGTATGACTTAT     QIPRMTY       0      0      0      0      0      0      0      0      0      1      0      0      0      0      0      0      0      0
CAGATTCCGGAGTTGGTGTAT     QIPELVY       0      0      0      0      0      0      0      0      0      0      0      0      0      0      4      0      0      0
CAGATTCCGTGGAGTTTGCAT     QIPWSLH       0      0      0      0      0      0      0      0      0      0      0      0      0      0      0      0      9      0
CAGATTCCGTGTACGCCGAAT     QIPCTPN       0      0      0      1      0      0      1      0      0      0      0      0      0      0      0      0      0      0
CAGATTCCTAGGTTGATTGTG     QIPRLIV       0      0      0      0      0      0      0      0      0      0      0      0      0      0      0      0     13      0
CAGATTCCTCCTCTTCTGCCT     QIPPLLP       0      0      0      0      0      0      0      0      0      0      6      1      0      0      0     12      0      0
CAGATTCCTGCGTTTATTCAT     QIPAFIH       0      0      0      1      0      0      1      0      0      0      0      0      0      0      0      0      0      0
CAGATTCGGTATTTTGCGGCT     QIRYFAA       0      0      0      0      1      0      0      0      0      0      0      0      0      0      0      0      0      0
CAGATTCGTACGATGCATAAT     QIRTMHN       0      0      0      0      0      0      0      0      0      0      0      0      0      1      0      0      0      9
CAGATTCGTTTGGCGATGCAT     QIRLAMH       0      0      0      0      3      0      0      0      0      0      0      0      0      0      0      0      0      0
CAGATTCTGACGCGTGATTGG     QILTRDW       0      0      0      0      0      0      0      0      0      0      0      0      0      0      0      2      0      0
CAGATTCTTGTTCATAAGAAT     QILVHKN       0      0      0      0      0      0      0      0      0      0      0      0      0      0     19      0      0      0
CAGATTGAGACGAAGGTGGAG     QIETKVE       0      0      0      0      0      0      1      0      0      0      0      0      0      0      0      0      0      0
CAGATTGAGGTTCCGCATAGG     QIEVPHR       0      0      0      0      0      0      0      0      0      0      0      0      0      0      0      0     11      0
CAGATTGATCGTGATCCTGTT     QIDRDPV       0      0      0      0      0      0      0      0      0      0      0      0      0      0      0      0      0      3
CAGATTGATCGTGATCTTCCG     QIDRDLP       0      0      0      0      0      0      0      0      0      0      0      0      0      2      0      0      0      0
CAGATTGCGCATCCTACGCCT     QIAHPTP       0      0      0      0      0      0      0      0      0      0      0      0      0      0      0     12      0      0
CAGATTGCGCTGCCTACGATT     QIALPTI       0      0      0      0      0      0      0      0      0      1      0      0      0      0      0      0      0      0
CAGATTGCGGCGCCGCGGGGT     QIAAPRG       0      0      0      1      0      0      0      0      0      0      0      0      0      0      0      0      0      0
CAGATTGCTATGGTTCAGCAT     QIAMVQH       0      0      0      0      0      0      0      0      0      0      0      0      0      6      0      0      0      0
CAGATTGCTCATGCTTGTACG     QIAHACT       0      0      0      0      0      0      0      0      0      1      0      0      0      0      0      0      0      0
CAGATTGCTGAGCATTATAGG     QIAEHYR       0      0      0      0      0      0      0      0      0      0      0      0      0      0      0      0      0      1
CAGATTGCTGATGCTCAGAAG     QIADAQK       0      0      0      0      2      0      0      0      0      0      0      0      0      0      0      0      0      0
CAGATTGCTGATTGTCATGAG     QIADCHE       0      0      0      0      0      0      0      0      0      0      0      0      0      1      0      0      0      0
CAGATTGCTGCTCAGTGGTTG     QIAAQWL       0      0      0      0      0      0      0      0      0      0      0      0      0      0      0      0      0      3
CAGATTGCTTCGCCTTCGACG     QIASPST       0      0      0      0      0      0      0      0      0      1      0      0      0      0      0      0      0      0
CAGATTGGTTTGTCGCTTACG     QIGLSLT       0      0      0      0      0      0      0      0      0      2      0      0      0      0      0      0      0      0
CAGATTGTGCATCAGAGGAGT     QIVHQRS       0      0      0      0      0      0      0      0      0      0      0      0      0      0      0      0      0     33
CAGATTGTGTATAGTAGTGGT     QIVYSSG       0      0      0      0      0      0      0      0      0      1      0      0      0      0      0      0      0      0
CAGATTGTTCCGCTTCCGCGT     QIVPLPR       0      0      0      0      0      0      1      0      0      0      0      0      0      0      0      0      0      0
CAGATTTATCCTCCGCGTATG     QIYPPRM       0      0      0      0      0      0      0      0      0      1      0      0      0      0      0      0      0      0
CAGATTTATTATCCGAAGGTG     QIYYPKV       0      0      0      0      0      0      0      0      0      5      0      0      0      0      0      0      0      0
CAGATTTATTTGAATTATTCT     QIYLNYS       0      0      0      0      0      0      0      0      0      0      0      0      0      0      0      1      0      0
CAGATTTCGATGTTTAATTCT     QISMFNS       0      0      0      0      0      0      0      0      0      0      1      0      0      0      0      0      0      0
CAGATTTCGTATCTTCCGCTT     QISYLPL       0      0      0      0      0      0      0      0      0      0      0      0      0      0      0      0     12      0
CAGATTTCGTCTCTTCAGCTT     QISSLQL       0      0      0      0      1      0      1      0      0      0      0      0      0      0      0      0      0      0
CAGATTTCGTGTACTGATCGG     QISCTDR       0      0      0      1      0      0      0      0      0      0      0      0      0      0      0      0      0      0
CAGATTTCGTTTATGGCTAAT     QISFMAN       0      0      0      0      1      0      0      0      0      0      0      0      0      0      0      0      0      0
CAGATTTCTCAGACGCATGCT     QISQTHA       0      0      0      0      0      0      0      0      0      0      0      0      0      0      0      0      0      1
CAGATTTCTCCGTCGCCTCCG     QISPSPP       0      0      0      0      2      0      0      0      0      0      0      0      0      0      0      0      0      0
CAGATTTCTTTTCCTCTGTGG     QISFPLW       0      0      0      0      0      0      0      0      0      0      0      0      0      0     20      0      0      0
CAGATTTGGCTGAGGTTTGAT     QIWLRFD       0      0      0      0      0      0      0      0      0      0      0      0      0      0      0      6      0      0
CAGATTTTGAAGACGGGTCCG     QILKTGP       0      0      0      0      0      0      0      0      0      2      0      0      0      0      0      0      0      0
CAGATTTTGGCGTTTAATTCT     QILAFNS       0      0      0      0      0      0      0      0      0      1      1      0      0      0      0      0      0      0
CAGATTTTGGGGCGTACGTCT     QILGRTS       0      0      0      0      2      0      0      0      0      0      0      0      0      0      0      0      0      0
CAGCAGAAGATGGGTCTGATT     QQKMGLI       0      0      0      0      0      0      0      0      0      0      0      0      0      0      0      0      0     26
CAGCAGAAGCCGACGGTTTCT     QQKPTVS       0      0      0      1      0      0      0      0      0      0      0      0      0      0      0      0      0      0
CAGCAGAATAGTCGGACGCCG     QQNSRTP       0      0      0      0      0      0      0      0      0      0      0      0      0      0      1      0      0      0
CAGCAGAATCAGTCTTCGGCG     QQNQSSA       0      0      0      0      0      0      0      0      0      1      2      0      0      0      0      0      0      0
CAGCAGAATCTGCCGTCGACG     QQNLPST       0      0      0      0      1      0      0      0      0      0      0      0      0      0      0      0      0      0
CAGCAGACGATGTCTCTGCGT     QQTMSLR       0      0      0      1      1      0      0      0      0      0      0      0      0      0      0      0      0      0
CAGCAGACGCCGTCTAAGACT     QQTPSKT       0      0      0      0      0      0      0      0      0      2      0      0      0      0      0      0      0      0
CAGCAGACGCCTGTGAGTCCT     QQTPVSP       0      0      0      0      0      0      0      0      0      0      1      0      0      0      0      0      0      0
CAGCAGACGGCGCCGGGTCCT     QQTAPGP       0      0      0      0      0      0      0      0      0      1      0      0      0      0      0      0      0      0
CAGCAGACTAATGTGATGACT     QQTNVMT       0      0      0      0      0      0      0      0      0      1      1      2      0      0      0      0      0      0
CAGCAGACTAATTGGAGTTTG     QQTNWSL       0      0      0      0      0      0      0      0      0      0      0      0      0      1      0      0      0      0
CAGCAGACTAATTGGCTGAAG     QQTNWLK       0      0      0      0      0      0      0      0      0      0      0      0      0      0      0      0      5      0
CAGCAGACTCTTCAGTCTAGG     QQTLQSR       0      0      0      0      1      0      1      0      0      0      0      0      0      0      0      0      0      0
CAGCAGACTTCTCATATGGAG     QQTSHME       0      0      0      2      0      0      0      0      0      0      0      0      0      0      0      0      0      0
CAGCAGAGGTTTATTTCGAAT     QQRFISN       0      0      0      0      0      0      0      0      0      0      0      0      0      9      0      0      0      0
CAGCAGAGTCGTCATTGGAGT     QQSRHWS       0      0      0      0      0      0      0      0      0      0      1      0      0      0      0      0      0      0
CAGCAGATGACGTCGTCGCTG     QQMTSSL       0      0      0      0      0      0      0      0      0      0      0      0      0      0      0      0      0      3
CAGCAGATGCTTATGGCTCTT     QQMLMAL       0      0      0      0      0      0      0      0      0      0      0      0      0      0      0      0      0     29
CAGCAGATGGCGACTGATCTG     QQMATDL       0      0      0      0      0      0      0      0      0      0      0      0      0      0      0      0      0     61
CAGCAGATGTATCATTATTAT     QQMYHYY       0      0      0      0      0      0      0      0      0      1      0      0      0      0      0      0      0      0
CAGCAGATTACTCAGTGGTAT     QQITQWY       0      0      0      0      0      0      0      0      0      0      0      0      0      0      2      0      0      0
CAGCAGATTTCGACTCAGATG     QQISTQM       0      0      0      1      0      0      0      0      0      0      0      0      0      0      0      0      0      0
CAGCAGCAGAGTGCTCCTCTG     QQQSAPL       0      0      0      0      0      0      0      0      0      0      4      1      0      0      0      0      0      0
CAGCAGCAGATGCCTTTGTCT     QQQMPLS       0      0      0      0      0      0      0      0      0      0      0      0      0      0      0      0      0     15
CAGCAGCAGATTTTTTGGGAG     QQQIFWE       0      0      0      0      0      0      0      0      0      0      0      0      0      0      0      0      1      0
CAGCAGCAGCCGATGGCGCCG     QQQPMAP       0      0      0      0      0      0      0      0      0      1      0      0      0      0      0      0      0      0
CAGCAGCAGCTTGTTTTTCAG     QQQLVFQ       0      0      0      6      0      0      0      0      0      0      0      0      0      0      0      0      0      0
CAGCAGCAGTATATGGCGCAT     QQQYMAH       0      0      0      0      0      0      0      0      0      0      0      0      0      0      0      0      0    164
CAGCAGCAGTATATGGCTCAT     QQQYMAH       0      0      0      0      0      0      0      0      0      0      0      0      0      0      0      0      0      1
CAGCAGCAGTCTACGATTGAG     QQQSTIE       0      0      0      0      0      0      0      0      0      2      0      0      0      0      0      0      0      0
CAGCAGCATAAGGCGCCTCCG     QQHKAPP       0      0      0      0      0      0      0      0      0      1      2      2      0      0      0      0      0      0
CAGCAGCATCAGGGTCCTGAT     QQHQGPD       0      0      0      1      0      0      0      0      0      0      0      0      0      0      0      0      0      0
CAGCAGCATCCGCGTTTGTAT     QQHPRLY       0      0      0      0      1      0      0      0      0      0      0      0      0      0      0      0      0      0
CAGCAGCATGTTATTAATCGG     QQHVINR       0      0      0      0      0      0      0      0      0      0      0      0      0      0      0      0      0      2
CAGCAGCATTATGTTATGTGG     QQHYVMW       0      0      0      0      0      0      0      0      0      1      0      0      0      0      0      0      0      0
CAGCAGCATTCGTGGAAGTCT     QQHSWKS       0      0      0      0      0      0      1      0      0      0      0      0      0      0      0      0      0      0
CAGCAGCCGAAGTATGCGTCG     QQPKYAS       0      0      0      0      0      0      0      0      0      1      0      0      0      0      0      0      0      0
CAGCAGCCGACGCAGCCGGAG     QQPTQPE       0      0      0      0      0      0      0      0      0      1      0      0      0      0      0      0      0      0
CAGCAGCCGCATGCGCATTTG     QQPHAHL       0      0      0      0      0      0      0      0      0      1      0      0      0      0      0      0      0      0
CAGCAGCCGCCGAATTTGTTT     QQPPNLF       0      0      0      0      0      0      0      0      0      1      2      0      0      0      0      0      0      0
CAGCAGCCGGATAATCCTAGT     QQPDNPS       0      0      0      1      0      0      0      0      0      0      0      0      0      0      0      0      0      0
CAGCAGCCGGCTACGCTTGCT     QQPATLA       0      0      0      0      1      0      0      0      0      0      0      0      0      0      0      0      0      0
CAGCAGCCGTATTTTACGCCG     QQPYFTP       0      0      0      1      1      0      0      0      0      0      0      0      0      0      0      0      0      0
CAGCAGCCGTCGACTACGACT     QQPSTTT       0      0      0      2      0      0      0      1      0      0      0      0      0      0      0      0      0      0
CAGCAGCCGTTTCGGATTCAG     QQPFRIQ       0      0      0      0      0      0      1      0      0      0      0      0      0      0      0      0      0      0
CAGCAGCCTCCTTTTCCTGGT     QQPPFPG       0      0      0      0      0      0      0      0      0      1      0      0      0      0      0      0      0      0
CAGCAGCCTGGGATGATTCTG     QQPGMIL       0      0      0      0      0      0      0      0      0      0      0      0      0      0      0      0      0     11
CAGCAGCCTGTGCCTGGGAGG     QQPVPGR       0      0      0      1      0      0      0      0      0      0      0      0      0      0      0      0      0      0
CAGCAGCCTGTTATTAATCGG     QQPVINR       0      0      0      0      0      0      0      0      0      0      0      0      0      0      0      0      0     83
CAGCAGCCTGTTGGGAAGAAT     QQPVGKN       0      0      0      0      0      0      0      0      0      2      0      0      0      0      0      0      0      0
CAGCAGCCTTCTTGGATTACT     QQPSWIT       0      0      0      0      0      0      0      0      0      0      1      0      0      0      0      0      0      0
CAGCAGCCTTGGACTATGCAT     QQPWTMH       0      0      0      0      0      0      1      0      0      0      0      0      0      0      0      0      0      0
CAGCAGCGGCCTACGGTGACG     QQRPTVT       0      0      0      0      1      0      0      0      0      0      0      0      0      0      0      0      0      0
CAGCAGCGTGTTGTTTCTTAT     QQRVVSY       0      0      0      0      0      0      0      0      0      0      2      0      0      0      0      0      0      0
CAGCAGCGTGTTTTGCATGTT     QQRVLHV       0      0      0      0      0      0      0      0      0      0      0      0      0      0      0      0      0      2
CAGCAGCTGAGTTCGCTGCTT     QQLSSLL       0      0      0      0      0      0      0      0      0      0      1      0      0      0      0      0      0      0
CAGCAGCTGCCGTCGAATAAG     QQLPSNK       0      0      0      0      0      0      0      0      0      1      2      0      0      0      0      0      0      0
CAGCAGCTGCCGTCGCTTGGG     QQLPSLG       0      0      0      0      0      0      0      0      0      1      0      0      0      0      0      0      0      0
CAGCAGCTGGTTAGGGAGACT     QQLVRET       0      0      0      0      2      0      0      0      0      0      0      0      0      0      0      0      0      0
CAGCAGCTGTCTCTTCGTTCG     QQLSLRS       0      0      0      0      0      0      0      0      0      1      0      0      0      0      0      0      0      0
CAGCAGCTGTCTTCTAGGTGG     QQLSSRW       0      0      0      0      0      0      0      0      0      0      1      0      0      0      0      0      0      0
CAGCAGCTTACTTATAATGTG     QQLTYNV       0      0      0      0      0      0      0      0      0      1      0      0      0      0      0      0      0      0
CAGCAGCTTACTTCGAAGAAT     QQLTSKN       0      0      0      0      0      0      0      0      0      0      0      0      0      0      0      7      0      0
CAGCAGCTTCATTATCGTCAT     QQLHYRH       0      0      0      0      0      0      0      0      0      1      0      0      0      0      0      0      0      0
CAGCAGCTTCCTGCGCTTCCG     QQLPALP       0      0      0      0      0      0      0      0      0      0      0      0      1      0      0      0      0      0
CAGCAGCTTTCTACTCATGCG     QQLSTHA       0      0      0      0      0      0      0      0      0      0      1      0      0      0      0      0      0      0
CAGCAGCTTTCTCCTATGGCG     QQLSPMA       0      0      0      1      0      0      0      0      0      0      0      0      0      0      0      0      0      0
CAGCAGGATCAGGAGTGGGCT     QQDQEWA       0      0      0      0      0      0      0      0      0      0      0      0      0      2      0      0      0      0
CAGCAGGATTCGGTTCGTGCT     QQDSVRA       0      0      0      0      0      0      0      0      0      0      0      0      0     12      0     31      0      0
CAGCAGGCGCAGCCTTATCGG     QQAQPYR       0      0      0      0      0      0      0      0      0      2      0      0      0      0      0      0      0      0
CAGCAGGCTACGCTGTATTTG     QQATLYL       0      0      0      0      0      0      0      0      0      0      0      0      0      2      0      0      0      0
CAGCAGGCTAGTCCTCTGCCG     QQASPLP       0      0      0      0      0      0      0      0      0      1      0      0      0      0      0      0      0      0
CAGCAGGGGATGACTATGTCT     QQGMTMS       0      0      0      1      4      0      1      0      0      0      0      0      0      0      0      4      0      0
CAGCAGGGTCAGCATCCGCTG     QQGQHPL       0      0      0      0      1      0      0      0      0      0      0      0      0      0      0      0      0      0
CAGCAGGGTCAGTGGCTGCCT     QQGQWLP       0      0      0      1      0      0      1      1      0      0      0      0      0      0      0      0      0      0
CAGCAGGTGAATTGGGATACT     QQVNWDT       0      0      0      0      1      0      0      0      0      0      0      0      0      0      0      0      0      0
CAGCAGGTGCCGCATATGATT     QQVPHMI       0      0      0      0      0      0      0      0      0      1      0      0      0      0      0      0      0      0
CAGCAGGTTACTAGGGAGGCT     QQVTREA       0      0      0      0      0      0      0      0      0      0      0      0      0      0      0     14      0      0
CAGCAGGTTAGTTGGGCGTAT     QQVSWAY       0      0      0      0      0      0      0      0      0      1      0      0      0      0      0      0      0      0
CAGCAGGTTCATATTTTGCGG     QQVHILR       0      0      0      0      0      0      0      0      0      1      0      0      0      0      0      0      0      0
CAGCAGGTTGTGACTGCTCGT     QQVVTAR       0      0      0      0      0      0      0      0      0      1      0      0      0      0      0      0      0      0
CAGCAGTATAGTAAGTATTCG     QQYSKYS       0      0      0      0      0      0      0      0      0      0      0      0      0      1      0      0      0      0
CAGCAGTATGCTGCTTCTCAT     QQYAASH       0      0      0      0      0      0      0      0      0      0      0      0      0      0      4      0      0      0
CAGCAGTCGAATCCTCAGGAG     QQSNPQE       0      0      0      0      0      0      0      0      0      0      3      0      0      0      0      0      0      0
CAGCAGTCGAGTGGTATGAAG     QQSSGMK       0      0      0      0      0      0      0      0      0      1      0      0      0      0      0      0      0      0
CAGCAGTCGAGTTATATTAAG     QQSSYIK       0      0      0      0      0      0      0      0      0      0      0      0      0      0      0      0      0     17
CAGCAGTCGATTACGATTTCT     QQSITIS       0      0      0      0      0      0      0      0      0      0      0      0      0      0      0      0      1      0
CAGCAGTCGCCGCGTACTCAG     QQSPRTQ       0      0      0      1      0      0      0      0      0      0      0      0      0      0      0      0      0      0
CAGCAGTCGCGGGCTCTGAGT     QQSRALS       0      0      0      0      0      0      0      0      0      2      0      0      0      0      0      0      0      0
CAGCAGTCGCTTCTTAGGCTG     QQSLLRL       0      0      0      0      0      0      0      0      0      1      1      0      0      0      0      0      0      0
CAGCAGTCGGGGCCTCCGAAG     QQSGPPK       0      0      0      0      0      0      0      0      0      0      0      0      0      0      0      0      0      4
CAGCAGTCGTTGATTTCTACG     QQSLIST       0      0      0      0      0      0      0      0      0      0      0      0      1      0      0      0      0      0
CAGCAGTCTCATCCTTATACG     QQSHPYT       0      0      0      0      0      0      0      0      0      2      0      0      0      0      0      0      0      0
CAGCAGTCTCATGGGACGAAG     QQSHGTK       0      0      0      0      0      0      0      0      0      0      0      0      0      0      1      0      0      0
CAGCAGTCTGATCATGATCAG     QQSDHDQ       0      0      0      1      0      0      0      0      0      0      0      0      0      0      0      0      0      0
CAGCAGTGGATTACGATTTCT     QQWITIS       0      0      0      0      0      0      0      0      0      0      0      0      0      0      0      0     46      0
CAGCAGTGGCCGCCTGATACG     QQWPPDT       0      0      0      0      0      0      0      0      0      2      0      0      0      0      0      0      0      0
CAGCAGTTGATTAAGCTGTTT     QQLIKLF       0      0      0      0      0      0      0      0      0      0      0      0      0      0      0     37      0      0
CAGCAGTTGGCGGTGGATACT     QQLAVDT       0      0      0      0      0      0      0      0      0      0      0      0     13      0      0      0      3      0
CAGCAGTTGGCGGTTGATACT     QQLAVDT       0      0      0      0      0      0      0      0      0      0      0      0      0      0      0      0      1      0
CAGCAGTTTACGACTGCGTTG     QQFTTAL       0      0      0      0      0      0      0      0      0      1      0      0      0      0      0      0      0      0
CAGCATAATACTACGCAGAAG     QHNTTQK       0      0      0      0      0      0      0      0      0      1      2      0      0      0      0      0      0      0
CAGCATAATGTTTCGTGGTAT     QHNVSWY       0      0      0      0      4      0      1      0      0      0      0      0      0      0      0      0      0      0
CAGCATACGATTCTGTCTCGG     QHTILSR       0      0      0      0      0      0      0      0      0      0      3      0      0      0      0      0      0      0
CAGCATACGCCTCCTCGTTGG     QHTPPRW       0      0      0      6      3      0      4      0      0      0      0      0      0      0      0      0      0      0
CAGCATACGCCTCCTCTTTGG     QHTPPLW       0      0      0      0      1      0      0      0      0      0      0      0      0      0      0      0      0      0
CAGCATACGGCGCAGGGGCGG     QHTAQGR       0      0      0      0      0      0      0      0      0      1      0      0      0      0      0      0      0      0
CAGCATACGGGTAGGTTGCCT     QHTGRLP       0      0      0      0      1      0      0      0      0      0      0      0      0      0      0      0      0      0
CAGCATACGGTTAGTTCGGTG     QHTVSSV       0      0      0      0      0      0      0      0      0      0      1      0      0      0      0      0      0      0
CAGCATACGTTTAGTTCGGTG     QHTFSSV       0      0      0      0      0      0      0      0      0      1      0      0      0      0      0      0      0      0
CAGCATACTAGTGAGAATCCG     QHTSENP       0      0      0      0      0      0      1      0      0      0      0      0      0      0      0      0      0      0
CAGCATACTATGATTGCTCAT     QHTMIAH       0      0      0      0      0      0      0      0      0      1      0      0      0      0      0      0      0      0
CAGCATACTCGTACTCAGTAT     QHTRTQY       0      0      0      0      0      0      0      0      0      1      0      0      0      0      0      0      0      0
CAGCATACTCGTCCGGATTAT     QHTRPDY       0      0      0      0      1      0      0      0      0      0      0      0      0      0      0      0      0      0
CAGCATACTCTTCTTCAGCAT     QHTLLQH       0      0      0      1      0      0      0      0      0      0      0      0      0      0      0      0      0      0
CAGCATACTGAGAGGTTGCTG     QHTERLL       0      0      0      0      0      0      0      0      0      3      0      0      0      0      0      0      0      0
CAGCATACTGCGCATCTGTGG     QHTAHLW       0      0      0      0      0      0      0      0      0      0      0      0      0     44      0      0      0      0
CAGCATACTGCTCAGCTGCCT     QHTAQLP       0      0      0      1      0      0      0      0      0      0      0      0      0      0      0      0      0      0
CAGCATACTGTGATTCCTGTT     QHTVIPV       0      0      0      0      0      0      0      0      0      1      0      0      0      0      0      0      0      0
CAGCATAGGATTGAGATTGAT     QHRIEID       0      0      0      0      0      0      0      0      0      0      0      0      1      0      0      0      0      0
CAGCATAGGCCTGCTTTTTCT     QHRPAFS       0      0      0      0      0      0      0      0      0      1      0      0      0      0      0      0      0      0
CAGCATAGTGTGACGCATATG     QHSVTHM       0      0      0      0      0      0      0      0      0      1      0      0      0      0      0      0      0      0
CAGCATAGTTCTACGCCGCCG     QHSSTPP       0      0      0      1      0      0      1      0      0      0      0      0      0      0      0      0      0      0
CAGCATATGAATAATTTTCGT     QHMNNFR       0      0      0      0      0      0      0      0      0      0      0      0      4      0      0      0      0      0
CAGCATATGACTATTATGCTG     QHMTIML       0      0      0      0      0      0      0      0      0      2      0      0      0      0      0      0      0      0
CAGCATATGCCGCTTACTCGT     QHMPLTR       0      0      0      0      0      0      0      0      0      0      0      0      0      0      0      0      0    124
CAGCATATGGCTTGGAAGAAT     QHMAWKN       0      0      0      0      0      0      0      0      0      0      0      0      0      2      0      0      0      0
CAGCATATTCAGCATCTGTTT     QHIQHLF       0      0      0      0      0      0      0      0      0      0      0      0      0      0      0      0      0      1
CAGCATATTCGTAGTGCTGAT     QHIRSAD       0      0      0      0      0      0      0      0      0      1      0      0      0      0      0      0      0      0
CAGCATATTTCTGTTGAGGCT     QHISVEA       0      0      0      0      0      0      0      0      0      1      0      0      0      0      0      0      0      0
CAGCATCAGAATGATCCGTAT     QHQNDPY       0      0      0      0      0      0      0      1      0      0      0      0      0      0      0      0      0      0
CAGCATCAGACGATGTTGCCG     QHQTMLP       0      0      0      0      0      0      0      0      0      1      0      0      0      0      0      0      0      0
CAGCATCAGACGTCGCCTATG     QHQTSPM       0      0      0      0      0      0      0      0      0      3      0      0      0      0      0      0      0      0
CAGCATCAGATTGCTACGGAG     QHQIATE       0      0      0      0      0      0      0      0      0      0      0      0      0      0      0      0      2      0
CAGCATCAGCTTGGTTTGCTT     QHQLGLL       0      0      0      0      0      0      0      0      0      1      0      0      0      0      0      0      0      0
CAGCATCAGGCTGTGATGCCG     QHQAVMP       0      0      0      1      0      0      0      0      0      0      0      0      0      0      0      0      0      0
CAGCATCATAATCATCCGGCT     QHHNHPA       0      0      0      0      0      0      0      0      0      0      1      0      0      0      0      0      0      0
CAGCATCATCCTTTTCTTCCT     QHHPFLP       0      0      0      0      1      0      0      0      0      0      0      0      0      0      0      0      0      0
CAGCATCATCTTATTCCGCAT     QHHLIPH       0      0      0      0      0      0      0      0      0      0      2      1      0      0      0      0      0      0
CAGCATCATCTTCATGAGATT     QHHLHEI       0      0      0      1      0      0      0      0      0      0      0      0      0      0      0      0      0      0
CAGCATCATGCGCCGTTGACT     QHHAPLT       0      0      0      0      0      0      0      0      0      1      0      0      0      0      0      0      0      0
CAGCATCATTCGGCGTCTTCT     QHHSASS       0      0      0      0      0      0      0      0      0      0      0      0      0      0      0     19      0      0
CAGCATCATTGGATGCGGTCT     QHHWMRS       0      0      0      0      1      0      0      0      0      0      0      0      0      0      0      0      0      0
CAGCATCCGCCGCCTAAGCCG     QHPPPKP       0      0      0      0      0      0      0      0      0      2      0      1      0      0      0      0      0      0
CAGCATCCGGCGTCTACTGTG     QHPASTV       0      0      0      0      0      0      0      0      0      1      0      0      0      0      0      0      0      0
CAGCATCCGTCGTCTTCTTTT     QHPSSSF       0      0      0      2      0      0      0      0      0      0      0      0      0      0      0      0      0      0
CAGCATCCGTCTCCTCCTTGG     QHPSPPW       0      0      0      0      0      0      0      0      0      1      0      0      0      0      0      0      0      0
CAGCATCCGTGGAGTCCTCCT     QHPWSPP       0      0      0      0      0      0      0      0      0      0      1      0      0      0      0      0      0      0
CAGCATCCGTGGAGTCCTCTG     QHPWSPL       0      0      0      0      0      0      0      0      0      0      1      0      0      0      0      0      0      0
CAGCATCCTAAGCAGGCTCAG     QHPKQAQ       0      0      0      0      0      0      0      0      0      0      1      0      0      0      0      0      0      0
CAGCATCCTAGGTATATGTCT     QHPRYMS       0      0      0      0      0      0      0      0      0      0      0      0     18      0      0      0      0      0
CAGCATCCTATGCTGCGGTCT     QHPMLRS       0      0      0      0      0      0      0      0      0      5      0      0      0      0      0      0      0      0
CAGCATCCTATTATTCTGCTG     QHPIILL       0      0      0      0      0      0      0      0      0      0      0      0      0    181      0      0      0      0
CAGCATCCTCCGTGGCGTGTT     QHPPWRV       0      0      0      0      0      0      0      0      0      1      1      0      0      0      0      0      0      0
CAGCATCCTCGTTCGACGTCG     QHPRSTS       0      0      0      0      0      0      0      0      0      0      0      0      0      0      0      0      1      0
CAGCATCCTGAGGTGCAGCCT     QHPEVQP       0      0      0      0      0      0      0      0      0      1      0      0      0      0      0      0      0      0
CAGCATCCTGCTAAGACTGCT     QHPAKTA       0      0      0      3      1      1      4      1      0      2      1      0      0      0      0      0      0      0
CAGCATCCTTCGCCTCAGTCG     QHPSPQS       0      0      0      0      0      0      0      1      0      0      0      0      0      0      0      0      0      0
CAGCATCCTTCGGATAATGCT     QHPSDNA       0      0      0      0      0      0      0      0      0      1      1      0      0      0      0      0      0      0
CAGCATCCTTTGGCTTTTAAT     QHPLAFN       0      0      0      1      0      0      0      0      0      0      0      0      0      0      0      0      0      0
CAGCATCGGATTTCTGAGCCG     QHRISEP       0      0      0      0      0      0      2      0      0      0      0      0      0      0      0      0      0      0
CAGCATCGGCTTAGTATGCCT     QHRLSMP       0      0      0      1      0      0      0      0      0      0      0      0      0      0      0      0      0      0
CAGCATCGGTCGCCTCCGCCG     QHRSPPP       0      0      0      0      0      0      0      0      0      1      1      0      0      0      0      0      0      0
CAGCATCGTAATACTTTTTAT     QHRNTFY       0      0      0      0      0      0      0      0      0      0      0      0      0      0      0      1      0      0
CAGCATCGTCCTGCGTATCCT     QHRPAYP       0      0      0      0      0      0      0      0      0      3      0      0      0      0      0      0      0      0
CAGCATCGTGATATGATGTGG     QHRDMMW       0      0      0      0      0      0      0      0      0      4      0      0      0      0      0      0      0      0
CAGCATCTGACGCTGATTGTT     QHLTLIV       0      0      0      0      0      0      0      0      0      0      1      0      0      0      0      0      0      0
CAGCATCTGCAGCGTGCTCTG     QHLQRAL       0      0      0      0      0      0      0      0      0      1      0      0      0      0      0      0      0      0
CAGCATCTGCATCAGGCGACG     QHLHQAT       0      0      0      0      0      0      0      0      0      2      0      0      0      0      0      0      0      0
CAGCATCTGCATTCTAGTACT     QHLHSST       0      0      0      0      0      0      0      0      0      2      1      0      0      0      0      0      0      0
CAGCATCTGCGTCATTATTAT     QHLRHYY       0      0      0      0      0      0      0      0      0      1      0      0      0      0      0      0      0      0
CAGCATCTGTTTTCGATGGAT     QHLFSMD       0      0      0      0      0      0      0      0      0      0      0      0      0      0      0      0      0      4
CAGCATCTTATTCCGAAGTAT     QHLIPKY       0      0      0      0      0      0      0      0      0      5      0      0      0      0      0      0      0      0
CAGCATCTTGCGTCGAAGCAG     QHLASKQ       0      0      0      1      0      0      0      0      0      0      0      0      0      0      0      0      0      0
CAGCATCTTGCTGCGCATAGT     QHLAAHS       0      0      0      0      0      0      0      0      0      1      1      0      0      0      0      0      0      0
CAGCATCTTTCGCTTGCTGTT     QHLSLAV       0      0      0      0      0      0      0      0      0      1      0      0      0      0      0      0      0      0
CAGCATGAGCAGCCGACTGCT     QHEQPTA       0      0      0      0      0      0      1      0      0      0      0      0      0      0      0      0      0      0
CAGCATGAGTCTCATGTTAGG     QHESHVR       0      0      0      0      0      0      0      0      0      1      0      0      0      0      0      0      0      0
CAGCATGATACTCCTAGGATT     QHDTPRI       0      0      0      1      0      0      0      0      0      0      0      0      0      0      0      0      0      0
CAGCATGATCCGGCGAAGAAT     QHDPAKN       0      0      0      0      0      0      0      0      0      0      0      0      0      0      1      0      0      0
CAGCATGATCGGTTTGATTTG     QHDRFDL       0      0      0      0      0      0      0      0      0      0      0      0      0      0      0      0      0     21
CAGCATGCGAATAAGATTGAG     QHANKIE       0      0      0      0      0      0      0      0      0      1      0      0      0      0      0      0      0      0
CAGCATGCGAGGCATCCGGCG     QHARHPA       0      0      0      0      0      0      1      0      0      0      0      0      0      0      0      0      0      0
CAGCATGCTCTTTCTTTGGTT     QHALSLV       0      0      0      1      0      0      0      0      0      0      0      0      0      0      0      0      0      0
CAGCATGGGACTCCTGCGTTT     QHGTPAF       0      0      0      0      0      0      0      0      0      1      0      0      0      0      0      0      0      0
CAGCATGGGTTGCTGCTGGTG     QHGLLLV       0      0      0      0      0      0      0      0      0      2      0      0      0      0      0      0      0      0
CAGCATGGGTTTCAGGCTATG     QHGFQAM       0      0      0      0      0      0      0      0      0      0      0      0      1      0      0      0      0      0
CAGCATGGTATGCCTTTTGAT     QHGMPFD       0      0      0      0      0      0      0      0      0      0      0      0      0      0      0      0      0      9
CAGCATGGTTCTCAGACTATG     QHGSQTM       0      0      0      2      0      0      0      0      0      0      0      0      0      0      0      0      0      0
CAGCATGTGACTCTGCCGGTT     QHVTLPV       0      0      0      0      1      0      0      0      0      0      0      0      0      0      0      0      0      0
CAGCATGTGCAGAAGCGTTTT     QHVQKRF       0      0      0      0      0      0      0      0      0      0      0      0      0      0      0      0      0     37
CAGCATGTGCCTAGTTATCTT     QHVPSYL       0      0      0      0      0      0      0      0      0      0      0      0      0      3      0      0      0      0
CAGCATGTGGCGCTGATTCAT     QHVALIH       0      0      0      0      0      0      0      0      0      0      0      0     16      0      0      0      0      0
CAGCATGTGTTGCATATTCAT     QHVLHIH       0      0      0      0      0      0      0      0      0      0      0      0      0      3      0      0      0      0
CAGCATGTTAAGCATCTGCCG     QHVKHLP       0      0      0      0      0      0      0      0      0      1      0      0      0      0      0      0      0      0
CAGCATGTTCGGCTGATTCCT     QHVRLIP       0      0      0      0      0      0      0      0      0      1      0      0      0      0      0      0      0      0
CAGCATTATCCTCGGAGTAGT     QHYPRSS       0      0      0      0      0      0      0      0      0      0      0      0      0      0      0      0      0     31
CAGCATTATCGTCTTCTTCAT     QHYRLLH       0      0      0      0      0      0      0      0      0      0      0      0      0      0      2      0      0      0
CAGCATTCGCAGTTGTTTGTG     QHSQLFV       0      0      0      0      0      0      0      0      0      1      5      0      0      0      0      0      0      0
CAGCATTCGCATCTGACGCAT     QHSHLTH       0      0      0      0      0      0      0      0      0      2      0      0      0      0      0      0      0      0
CAGCATTCGGGGGTTTCGCTG     QHSGVSL       0      0      0      0      0      0      0      0      0      0      0      0      0     10      0      0      0      0
CAGCATTCGGTGATGCATCAG     QHSVMHQ       0      0      0      0      0      0      0      0      0      0      1      0      0      0      0      0      0      0
CAGCATTCTAAGCCGCTGCAT     QHSKPLH       0      0      0      0      3      0      0      0      0      0      0      0      0      0      0      0      0      0
CAGCATTCTAATGAGTTTATG     QHSNEFM       0      0      0      0      0      0      0      0      0      0      0      0      0      0      0      0      0      3
CAGCATTCTTCTCTGCCTTCG     QHSSLPS       0      0      0      0      0      0      0      0      0      3      0      0      0      0      0      0      0      0
CAGCATTGGTTTTCTCCTATG     QHWFSPM       0      0      0      1      1      0      0      0      0      2      0      0      0      0      0      0      0      0
CAGCATTTGACTAATACTTCT     QHLTNTS       0      0      0      0      0      0      0      0      0      0      1      0      0      0      0      0      0      0
CAGCATTTGCTTCCTATTAAG     QHLLPIK       0      0      0      1      0      0      1      0      0      0      0      0      0      0      0      0      0      0
CAGCATTTGGCTCTTACTTTG     QHLALTL       0      0      0      0      1      0      0      0      0      0      0      0      0      0      0      0      0      0
CAGCATTTTAATGGGATTCCT     QHFNGIP       0      0      0      0      0      0      0      0      0      0      0      0      0      0      0      0      0     24
CAGCATTTTATTTCGACTGAT     QHFISTD       0      0      0      0      0      0      0      0      0      0      0      0      0      0      1      0      0      0
CAGCATTTTCAGGTGTATCCG     QHFQVYP       0      0      0      0      1      1      0      0      0      0      0      0      0      0      0      0      0      0
CAGCATTTTCCTTCGCCGTTT     QHFPSPF       0      0      0      0      0      0      0      0      0      1      0      0      0      0      0      0      0      0
CAGCCGAATAGGTTGCCTCGG     QPNRLPR       0      0      0      0      0      0      0      0      0      1      1      0      0      0      0      0      0      0
CAGCCGAATCATAATACGACT     QPNHNTT       0      0      0      0      0      0      0      0      0      0      0      0      0      4      0      0      0      0
CAGCCGAATCTGTCTAGTCAG     QPNLSSQ       0      0      0      0      1      0      1      0      0      0      0      0      0      0      0      0      0      0
CAGCCGAATGCTCATTCGTCT     QPNAHSS       0      0      0      0      0      0      0      0      0      1      0      0      0      0      0      0      0      0
CAGCCGAATGCTCCTCAGCTG     QPNAPQL       0      0      0      1      0      0      0      0      0      0      0      0      0      0      0      0      0      0
CAGCCGACGAAGGCGACGGAT     QPTKATD       0      0      0      0      1      0      0      0      0      0      0      0      0      0      0      0      0      0
CAGCCGACGATTGCTTGGCGG     QPTIAWR       0      0      0      0      0      0      0      0      0      0      7      0      0      0      0      0      0      0
CAGCCGACGCAGTGGCCTTAT     QPTQWPY       0      0      0      0      1      0      0      0      0      0      0      0      0      0      0      0      0      0
CAGCCGACGGGTCCGATGCGG     QPTGPMR       0      0      0      0      0      0      0      0      0      1      0      0      0      0      0      0      0      0
CAGCCGACGTCGCAGAAGCCG     QPTSQKP       0      0      0      0      0      0      0      0      0      0      0      0      0      0      0      0      0      1
CAGCCGACTACGGATTCGTCG     QPTTDSS       0      0      0      1      0      0      0      0      0      0      0      0      0      0      0      0      0      0
CAGCCGACTCTGCTTGCGTCT     QPTLLAS       0      0      0      0      0      0      0      0      0      1      1      0      0      0      0      0      0      0
CAGCCGACTGCTTCGTTTCTT     QPTASFL       0      0      0      0      0      0      0      0      0      3      0      0      0      0      0      0      0      0
CAGCCGACTGTGACGACTTCG     QPTVTTS       0      0      0      0      0      0      0      0      0      3      2      0      0      0      0      0      0      0
CAGCCGACTTTTTATCCGCTT     QPTFYPL       0      0      0      0      1      0      0      1      0      0      0      0      0      0      0      0      0      0
CAGCCGAGGCCTCTGCCTTTT     QPRPLPF       0      0      0      0      1      0      0      0      0      0      0      0      0      0      0      0      0      0
CAGCCGAGTATTCGTCTTTCT     QPSIRLS       0      0      0      0      0      0      0      1      0      0      0      0      0      0      0      0      0      0
CAGCCGAGTCCGCCGGATCAT     QPSPPDH       0      0      0      0      0      0      0      0      0      1      0      0      0      0      0      0      0      0
CAGCCGAGTGTGAGTTATGTG     QPSVSYV       0      0      0      0      0      0      0      0      0      1      0      0      0      0      0      0      0      0
CAGCCGAGTTATTATGGTATT     QPSYYGI       0      0      0      0      0      0      0      0      0      0      0      0      0      0      0      4      0      0
CAGCCGAGTTATTGGCTGTGG     QPSYWLW       0      0      0      0      2      0      0      0      0      0      0      0      0      0      0      0      0      0
CAGCCGATGATGGATCCTCGG     QPMMDPR       0      0      0      0      0      0      0      0      0      0      0      0      0      0      0      0      0      7
CAGCCGATGCAGCCTCGTGGT     QPMQPRG       0      0      0      0      1      0      2      0      0      0      0      0      0      0      0      0      0      0
CAGCCGATGCCGCTTCATAAG     QPMPLHK       0      0      0      0      0      0      0      0      0      1      0      0      0      0      0      0      0      0
CAGCCGATGCTTGCGCCTCTT     QPMLAPL       0      0      0      0      1      0      0      0      0      0      0      0      0      0      0      0      0      0
CAGCCGATGTATCCTGAGAAG     QPMYPEK       0      0      0      0      0      0      0      0      0      1      0      0      0      0      0      0      0      0
CAGCCGATGTCGCCGTTGTTG     QPMSPLL       0      0      0      0      0      0      0      0      0      2      0      0      0      0      0      0      0      0
CAGCCGATGTCTGCTCCTCCT     QPMSAPP       0      0      0      0      1      0      0      0      0      0      0      0      0      0      0      0      0      0
CAGCCGATGTCTGTGTCGCAG     QPMSVSQ       0      0      0      0      1      0      0      0      0      0      0      0      0      0      0      0      0      0
CAGCCGATTAATGTTTTTGCT     QPINVFA       0      0      0      0      0      0      0      0      0      3      0      0      0      0      0      0      0      0
CAGCCGATTGATTCTGGTTTT     QPIDSGF       0      0      0      0      0      0      0      0      0      0      0      0      0      0     11      0      0      0
CAGCCGATTGCGCATTATCGG     QPIAHYR       0      0      0      0      0      0      0      0      0      0      1      0      0      0      0      0      0      0
CAGCCGATTGCGCCTCCTCTG     QPIAPPL       0      0      0      0      0      0      0      0      0      2      0      0      0      0      0      0      0      0
CAGCCGATTGTTCCGAATAAT     QPIVPNN       0      0      0      1      0      0      0      0      0      0      0      0      0      0      0      0      0      0
CAGCCGATTTATGGTGCGAAG     QPIYGAK       0      0      0      0      0      0      0      0      0      1      0      0      0      0      0      0      0      0
CAGCCGCAGACGAGTGCGGAT     QPQTSAD       0      0      0      0      0      0      0      0      0      0      0      0      4      0      0      0      0      0
CAGCCGCAGACGTGGAATCCT     QPQTWNP       0      0      0      0      0      0      0      0      0      0      0      1      0      0      0      0      0      0
CAGCCGCAGCAGCATGGTCAG     QPQQHGQ       0      0      0      0      0      0      0      0      0      0      0      0      0      0      0      0     36      0
CAGCCGCAGCAGTATTATAAT     QPQQYYN       0      0      0      0      0      0      0      0      0      0      0      0     27      0      0      0      0      0
CAGCCGCAGCCTCGTCATTCG     QPQPRHS       0      0      0      1      1      0      0      0      0      0      0      0      0      0      0      0      0      0
CAGCCGCAGGAGCGTTCGCCG     QPQERSP       0      0      0      0      0      0      0      0      0      1      0      0      0      0      0      0      0      0
CAGCCGCAGGGGACGCGTGTT     QPQGTRV       0      0      0      0      0      0      0      0      0      0      0      0      0      0      1      0      0      0
CAGCCGCATAAGGCGAAGCAG     QPHKAKQ       0      0      0      0      1      0      0      0      0      0      0      0      0      0      0      0      0      0
CAGCCGCATCAGCTGCTTTCT     QPHQLLS       0      0      0      0      0      0      0      0      0      1      0      0      0      0      0     10      0      0
CAGCCGCATCCGAGGGGGCCT     QPHPRGP       0      0      0      1      0      0      0      0      0      0      0      0      0      0      0      0      0      0
CAGCCGCATCGGCCTCAGTCG     QPHRPQS       0      0      0      0      0      0      0      0      0      1      0      0      0      0      0      0      0      0
CAGCCGCATCTGTCTACGCCT     QPHLSTP       0      0      0      0      0      0      0      0      0      2      0      0      0      0      0      0      0      0
CAGCCGCATGCGTATTCTAGT     QPHAYSS       0      0      0      0      0      0      1      0      0      0      0      0      0      0      0      0      0      0
CAGCCGCATTATTTGATGCCT     QPHYLMP       0      0      0      0      0      0      0      0      0      1      1      2      0      0      0      0      0      0
CAGCCGCATTCTTCGCCGTCG     QPHSSPS       0      0      0      0      0      0      0      2      0      0      0      0      0      0      0      0      0      0
CAGCCGCCGAATACGTTTCGT     QPPNTFR       0      0      0      0      0      0      0      0      0      1      0      0      0      0      0      0      0      0
CAGCCGCCGACGTGTGCTGGG     QPPTCAG       0      0      0      0      0      0      0      0      0      0      2      0      0      0      0      0      0      0
CAGCCGCCGAGGCATCCTCCG     QPPRHPP       0      0      0      0      0      0      0      0      0      1      2      1      0      0      0      0      0      0
CAGCCGCCGCATTCGCCGCCG     QPPHSPP       0      0      0      0      0      0      0      0      0      0      0      1      0      0      0      0      0      0
CAGCCGCCGCATTCTCCGCCT     QPPHSPP       0      0      0      0      0      0      1      0      0      0      0      0      0      0      0      0      0      0
CAGCCGCCGCCGATTGGGCGT     QPPPIGR       0      0      0      0      0      0      0      0      0      0      0      0      0      0      0      5      0      0
CAGCCGCCGGAGCCGTATGAG     QPPEPYE       0      0      0      0      0      0      0      0      0      1      0      0      0      0      0      0      0      0
CAGCCGCCGGATGATTCGCCG     QPPDDSP       0      0      0      0      0      0      0      0      0      0      0      0      0      0      1      0      0      0
CAGCCGCCGTCTTCTTGTCTG     QPPSSCL       0      0      0      0      0      0      0      0      0      1      0      0      0      0      0      0      0      0
CAGCCGCCTAATGATCCGCTT     QPPNDPL       0      0      0      0      0      0      0      0      0      0      0      0      1      0      0      0      0      0
CAGCCGCCTACTATGTGGCCT     QPPTMWP       0      0      0      0      0      0      0      0      0      1      0      0      0      0      0      0      0      0
CAGCCGCCTCATTTTTCGAAT     QPPHFSN       0      0      0      0      0      0      0      0      0      2      0      0      0      0      0      0      0      0
CAGCCGCCTCCTCTGGCGATT     QPPPLAI       0      0      0      0      0      0      0      0      0      3      0      0      0      0      0      0      0      0
CAGCCGCCTCGGTCGTTGCCG     QPPRSLP       0      0      0      0      1      0      0      0      0      0      0      0      0      0      0      0      0      0
CAGCCGCCTGAGATGCTTGCT     QPPEMLA       0      0      0      1      0      1      0      0      0      0      0      0      0      0      0      0      0      0
CAGCCGCCTGTGTCTCCGATT     QPPVSPI       0      0      0      0      0      0      0      0      0      1      0      0      0      0      0      0      0      0
CAGCCGCCTTATCAGCAGACG     QPPYQQT       0      0      0      1      2      0      0      0      0      0      0      0      0      0      0      0      0      0
CAGCCGCCTTATCTGCAGGCT     QPPYLQA       0      0      0      0      1      0      0      0      0      0      0      0      0      0      0      0      0      0
CAGCCGCCTTCTAAGCTGACG     QPPSKLT       0      0      0      0      0      0      0      0      0      0      1      0      0      0      0      0      0      0
CAGCCGCCTTGTGCTACGCCT     QPPCATP       0      0      0      0      0      0      0      0      0      1      0      0      0      0      0      0      0      0
CAGCCGCGGACTATTGTGACT     QPRTIVT       0      0      0      0      0      0      0      0      0      0      2      0      0      0      0      0      0      0
CAGCCGCGGATGCTTATTCCT     QPRMLIP       0      0      0      0      0      0      0      0      0      0      2      0      0      0      0      0      0      0
CAGCCGCGGCTGCCGCAGACT     QPRLPQT       0      0      0      0      0      0      1      0      0      0      0      0      0      0      0      0      0      0
CAGCCGCGGGCTCCGCAGCGG     QPRAPQR       0      0      0      0      0      0      0      0      0      0      0      0      0      0      0      0      0      2
CAGCCGCGTATGAGTGATCAT     QPRMSDH       0      0      0      0      0      0      3      1      0      0      0      0      0      0      0      0      0      0
CAGCCGCGTGTTAATCTTGTG     QPRVNLV       0      0      0      0      0      0      0      0      0      0      0      0      0      0      0     11      0      0
CAGCCGCGTTATGCTCCGATG     QPRYAPM       0      0      0      0      0      0      0      0      0      0      1      0      0      0      0      0      0      0
CAGCCGCTGATTGATAATCAT     QPLIDNH       0      0      0      0      0      0      0      0      0      1      0      0      0      0      0      0      0      0
CAGCCGCTGCAGCAGCTTACG     QPLQQLT       0      0      0      0      0      0      0      1      0      0      0      0      0      0      0      0      0      0
CAGCCGCTGCAGCCTACTGAT     QPLQPTD       0      0      0      0      0      0      0      0      0      1      0      0      0      0      0      0      0      0
CAGCCGCTGCCTCCTCCGATG     QPLPPPM       0      0      0      0      0      0      0      0      0      0      1      0      0      0      0      0      0      0
CAGCCGCTGCTTTATTTGCCT     QPLLYLP       0      0      0      0      0      0      0      0      0      1      0      0      0      0      0      0      0      0
CAGCCGCTGGCGAATTTTAAG     QPLANFK       0      0      0      1      0      0      0      0      0      0      0      0      0      0      0      0      0      0
CAGCCGCTGGCGCCTTCGCTG     QPLAPSL       0      0      0      0      0      0      0      0      0      0      0      1      0      0      0      0      0      0
CAGCCGCTGGCGTCGCTGCCT     QPLASLP       0      0      0      0      0      0      0      0      0      1      2      0      0      0      0      0      0      0
CAGCCGCTGTCGCTGCTTACT     QPLSLLT       0      0      0      0      0      0      0      0      0      0      0      0      0      0      4      0      0      0
CAGCCGCTTAATAGGTCTGCT     QPLNRSA       0      0      0      0      0      0      1      0      0      0      0      0      0      0      0      0      0      0
CAGCCGCTTATGAAGGAGCGG     QPLMKER       0      0      0      0      0      0      0      0      0      0      0      0      0      0      0      2      0      0
CAGCCGCTTATGTCGTATCCT     QPLMSYP       0      0      0      0      0      0      0      1      0      0      0      0      0      0      0      0      0      0
CAGCCGCTTCCTCAGTGGATG     QPLPQWM       0      0      0      0      0      0      0      0      0      1      0      0      0      0      0      0      0      0
CAGCCGGAGCCTACTTATGAT     QPEPTYD       0      0      0      0      0      0      0      0      0      0      0      0      0      3      0      0      0      0
CAGCCGGAGCTGCTGACTTTT     QPELLTF       0      0      0      0      0      0      0      0      0      0      0      1      0      0      0      0      0      0
CAGCCGGATTGGGCTGCTCAT     QPDWAAH       0      0      0      0      0      0      0      0      0      1      0      0      0      0      0      0      0      0
CAGCCGGCGCAGTTTGTTAGG     QPAQFVR       0      0      0      0      0      0      0      1      0      0      0      0      0      0      0      0      0      0
CAGCCGGCGCATAGTATGAAT     QPAHSMN       0      0      0      0      0      0      0      0      0      1      0      0      0      0      0      0      0      0
CAGCCGGCGCGGACTCATGCT     QPARTHA       0      0      0      0      0      0      0      0      0      2      0      0      0      0      0      0      0      0
CAGCCGGCGGATGGTCTGAGT     QPADGLS       0      0      0      0      0      0      1      0      0      0      0      0      0      0      0      0      0      0
CAGCCGGCGTCTCTTATGCCT     QPASLMP       0      0      0      0      0      0      1      0      0      0      0      0      0      0      0      0      0      0
CAGCCGGCTAGGGCTTTGTTT     QPARALF       0      0      0      0      0      0      0      0      0      0      0      1      0      0      0      0      0      0
CAGCCGGCTAGTCCGCGTCAG     QPASPRQ       0      0      0      2      1      0      0      0      0      0      0      0      0      0      0      0      0      0
CAGCCGGCTCTTATGCAGCGG     QPALMQR       0      0      0      0      2      0      0      0      0      0      0      0      0      0      0      0      0      0
CAGCCGGCTGGTAATCTTGTG     QPAGNLV       0      0      0      0      0      0      0      0      0      1      0      0      0      0      0      0      0      0
CAGCCGGGTCAGAGTCCTTCT     QPGQSPS       0      0      0      0      0      0      0      1      0      0      0      0      0      0      0      0      0      0
CAGCCGGGTCTGCGTTTTTCG     QPGLRFS       0      0      0      0      0      0      0      0      0      0      1      0      0      0      0      0      0      0
CAGCCGGTGATGACGATGCGG     QPVMTMR       0      0      0      0      0      0      0      0      0      0      3      0      0      0      0      0      0      0
CAGCCGGTGCCGATGCATAAG     QPVPMHK       0      0      0      1      0      0      0      0      0      0      0      0      0      0      0      0      0      0
CAGCCGGTGCCTCATCCTGTT     QPVPHPV       0      0      0      0      0      0      0      0      0      1      0      0      0      0      0      0      0      0
CAGCCGGTGCTGCCTGCGCAG     QPVLPAQ       0      0      0      0      0      0      0      0      0      2      0      0      0      0      0      0      0      0
CAGCCGGTTAGTTCGGATTTT     QPVSSDF       0      0      0      0      0      0      0      0      0      1      2      0      0      0      0      0      0      0
CAGCCGGTTATGAGTTTGCGT     QPVMSLR       0      0      0      0      0      0      0      0      0      1      0      0      0      0      0      0      0      0
CAGCCGGTTATTTGTCGGATT     QPVICRI       0      0      0      0      0      0      0      0      0      0      1      0      0      0      0      0      0      0
CAGCCGGTTCATGCTACGTTT     QPVHATF       0      0      0      4      0      0      1      2      0      0      0      0      0      0      0      0      0      0
CAGCCGGTTGCGCCTTATCCT     QPVAPYP       0      0      0      0      1      0      0      0      0      0      0      0      0      0      0      0      0      0
CAGCCGTATTCTGATCTTCCG     QPYSDLP       0      0      0      0      0      0      0      0      0      1      0      0      0      0      0      0      0      0
CAGCCGTCGAATTTTGTGGGT     QPSNFVG       0      0      0      0      0      0      0      0      0      2      2      0      0      0      0      0      0      0
CAGCCGTCGACTGGGTTTTAT     QPSTGFY       0      0      0      0      0      0      0      0      0      0      0      0      0      0      0      1      0      0
CAGCCGTCGCAGCCGCCGAGT     QPSQPPS       0      0      0      0      0      0      0      0      0      1      0      0      0      0      0      0      0      0
CAGCCGTCGTTGATTTCTACG     QPSLIST       0      0      0      0      0      0      0      0      0      0      0      0      2      0      0      0      0      0
CAGCCGTCTACTGCTAATCCT     QPSTANP       0      0      0      0      0      3      0      0      0      0      0      0      0      0      0      0      0      0
CAGCCGTCTAGGGCGACTCAG     QPSRATQ       0      0      0      0      0      0      0      0      0      0      1      0      0      0      0      0      0      0
CAGCCGTCTAGTGCTAATCCT     QPSSANP       0      0      0      0      1      0      0      0      0      0      0      0      0      0      0      0      0      0
CAGCCGTCTATGAATACTCTT     QPSMNTL       0      0      0      0      0      0      0      0      0      0      0      0     10      0      0      0      0      0
CAGCCGTCTATGATTAATCCT     QPSMINP       0      0      0      0      0      1      0      0      0      0      0      0      0      0      0      0      0      0
CAGCCGTCTATGCTTAATCAT     QPSMLNH       0      0      0      0      0      1      0      0      0      0      0      0      0      0      0      0      0      0
CAGCCGTCTATGCTTAATCTG     QPSMLNL       0      0      0      0      0      2      0      0      0      0      0      0      0      0      0      0      0      0
CAGCCGTCTATGCTTATGCCT     QPSMLMP       0      0      0      1      0      4      0      0      0      0      0      0      0      0      0      0      0      0
CAGCCGTCTATGCTTCATCCT     QPSMLHP       0      0      0      0      1      0      0      0      0      0      0      0      0      0      0      0      0      0
CAGCCGTCTATGGCTTATCCT     QPSMAYP       0      0      0      1      0      0      0      0      0      0      0      0      0      0      0      0      0      0
CAGCCGTCTATGGCTTATCTG     QPSMAYL       0      0      0      0      0      1      0      0      0      0      0      0      0      0      0      0      0      0
CAGCCGTCTATGGCTTATGCT     QPSMAYA       0      0      0      0      0      1      0      0      0      0      0      0      0      0      0      0      0      0
CAGCCGTCTATGTCGTATCCT     QPSMSYP       0      0      0      0      1      0      0      0      0      0      0      0      0      0      0      0      0      0
CAGCCGTCTATGTCGTATCTG     QPSMSYL       0      0      0      1      0      1      0      0      0      0      0      0      0      0      0      0      0      0
CAGCCGTCTATGTCTAATCCT     QPSMSNP       0      0      0      1      0      1      0      0      0      0      0      0      0      0      0      0      0      0
CAGCCGTCTATGTCTCATCTG     QPSMSHL       0      0      0      0      0      5      0      0      0      0      0      0      0      0      0      0      0      0
CAGCCGTCTATGTCTTATCCT     QPSMSYP       0      0      0      0      0      1      0      0      0      0      0      0      0      0      0      0      0      0
CAGCCGTCTCGGTTGATTCAT     QPSRLIH       0      0      0      0      0      0      0      0      0      0      0      0      0      0      0      0      0      4
CAGCCGTCTCGTTCGACGTCG     QPSRSTS       0      0      0      1      0      0      0      0      0      0      0      0      0      0      0      0      0      0
CAGCCGTCTCTGTTGCCTGCG     QPSLLPA       0      0      0      0      0      0      1      0      0      0      0      0      0      0      0      0      0      0
CAGCCGTCTGAGCCGTTTACG     QPSEPFT       0      0      0      0      0      0      0      0      0      0      2      0      0      0      0      0      0      0
CAGCCGTCTGCGCAGGCGTTT     QPSAQAF       0      0      0      0      0      0      0      0      0      1      0      0      0      0      0      0      0      0
CAGCCGTGGCAGGGGTTTCTG     QPWQGFL       0      0      0      0      0      0      0      0      0      0      0      0      0      0      0      0      5      0
CAGCCGTGGCATGCTCTTCGG     QPWHALR       0      0      0      1      0      0      0      1      0      0      0      0      0      0      0      0      0      0
CAGCCGTGGCTTCCGCGTGCT     QPWLPRA       0      0      0      1      0      0      0      0      0      0      0      0      0      0      0      0      0      0
CAGCCGTGTCGTACTCTTAAG     QPCRTLK       0      0      0      0      0      0      0      0      0      1      0      0      0      0      0      0      0      0
CAGCCGTGTTCGTCTCGTCCG     QPCSSRP       0      0      0      0      0      0      0      0      0      1      3      1      0      0      0      0      0      0
CAGCCGTTGCATCGGTCTCCT     QPLHRSP       0      0      0      0      2      0      0      0      0      0      0      0      0      0      0      0      0      0
CAGCCGTTTAAGTCTCTTCGG     QPFKSLR       0      0      0      0      0      0      0      0      0      1      0      0      0      0      0      0      0      0
CAGCCGTTTATGCTTAATCCT     QPFMLNP       0      0      0      0      0      0      1      0      0      0      0      0      0      0      0      0      0      0
CAGCCGTTTCAGGCGATTGTT     QPFQAIV       0      0      0      0      0      0      0      0      0      1      0      0      0      0      0      0      0      0
CAGCCGTTTGTTCATACGCGT     QPFVHTR       0      0      0      0      0      0      0      0      0      2      4      0      0      0      0      0      0      0
CAGCCTAAGCAGCTGCCTCAT     QPKQLPH       0      0      0      0      0      0      0      0      0      1      0      0      0      0      0      0      0      0
CAGCCTAAGCATCCGACGCGT     QPKHPTR       0      0      0      1      0      0      0      0      0      0      0      0      0      0      0      0      0      0
CAGCCTAAGCATCTGCCTCAG     QPKHLPQ       0      0      0      0      0      0      0      0      0      3      0      0      0      0      0      0      0      0
CAGCCTAAGCCTAATATGATT     QPKPNMI       0      0      0      0      0      0      0      0      0      0      0      0      0     24      0      0      0      0
CAGCCTAAGCCTGATAATTCG     QPKPDNS       0      0      0      0      0      0      0      0      0      2      4      2      0      0      0      0      0      0
CAGCCTAAGGAGAATTTGTTG     QPKENLL       0      0      0      0      0      0      0      0      0      0      0      0      0      0      1      0      0      0
CAGCCTAATAATCTTTATGGG     QPNNLYG       0      0      0      0      0      0      0      0      0      0      0      0     13      0      0      0      0      0
CAGCCTAATACGACTCCTAAT     QPNTTPN       0      0      0      1      0      0      0      0      0      0      0      0      0      0      0      0      0      0
CAGCCTAATAGGCCGTCGACT     QPNRPST       0      0      0      0      0      0      0      0      0      0      0      0      0      9      0      0      0      0
CAGCCTAATCTTGGGCTTCCT     QPNLGLP       0      0      0      0      0      0      0      0      0      1      0      0      0      0      0      0      0      0
CAGCCTACGACGACTCGGACG     QPTTTRT       0      0      0      0      0      0      0      0      0      5      0      0      0      0      0      0      0      0
CAGCCTACGCATCAGACGCGT     QPTHQTR       0      0      0      0      0      1      0      0      0      0      0      0      0      0      0      0      0      0
CAGCCTACGCATCCGACGCGT     QPTHPTR       0      0      0    827    524   3585      3      0      0      0      0      0      0      0      0      0    889      0
CAGCCTACGCATCCGAGGCGT     QPTHPRR       0      0      0      0      0      1      0      0      0      0      0      0      0      0      0      0      0      0
CAGCCTACGCATCCGATGCGT     QPTHPMR       0      0      0      1      0      0      0      0      0      0      0      0      0      0      0      0      2      0
CAGCCTACGCATCCTACGCGT     QPTHPTR       0      0      0      0      0      2      0      0      0      0      0      0      0      0      0      0      0      0
CAGCCTACGCATCGTTCGCAT     QPTHRSH       0      0      0      0      1      0      0      0      0      0      0      0      0      0      0      0      0      0
CAGCCTACGCATCTGACGCGT     QPTHLTR       0      0      0      0      0      2      0      0      0      0      0      0      0      0      0      0      0      0
CAGCCTACGCATTCGACGCGT     QPTHSTR       0      0      0      0      2      0      0      0      0      0      0      0      0      0      0      0      0      0
CAGCCTACGCCGCCGCATAGT     QPTPPHS       0      0      0      0      1      0      0      0      0      0      0      0      0      0      0      0      0      0
CAGCCTACGCCTGAGAATTCG     QPTPENS       0      0      0      0      0      0      0      0      0      0      1      0      0      0      0      0      0      0
CAGCCTACGGATTGGGATGTG     QPTDWDV       0      0      0      0      0      0      0      0      0      0      0      0      0      0      0      0      0      4
CAGCCTACGGTTACTATGCGT     QPTVTMR       0      0      0      2      1      0      0      0      0      0      0      0      0      0      0      0      0      0
CAGCCTACGTATATTACGTGG     QPTYITW       0      0      0      0      0      0      0      0      0      0      0      0      0      0      0      0      0     16
CAGCCTACGTCGGCTGGGCGT     QPTSAGR       0      0      0      0      1      0      0      0      0      0      0      0      0      0      0      0      0      0
CAGCCTACGTGGACTGGTACG     QPTWTGT       0      0      0      0      0      0      0      0      0      2      2      0      0      0      0      0      0      0
CAGCCTACGTTGCTTGCGCCT     QPTLLAP       0      0      0      0      0      0      0      0      0      1      0      0      0      0      0      0      0      0
CAGCCTACTAAGGGTTTTGTT     QPTKGFV       0      0      0      0      1      0      0      0      0      0      0      0      0      0      0      0      0      0
CAGCCTACTAAGTTTCCGCCG     QPTKFPP       0      0      0      0      3      0      0      0      0      0      0      0      0      0      0      0      0      0
CAGCCTACTACTTTTGTTCTT     QPTTFVL       0      0      0      0      0      0      0      0      0      2      0      0      0      0      0      0      0      0
CAGCCTACTCAGCATCATGAT     QPTQHHD       0      0      0      0      0      0      0      0      0      1      0      0      0      0      0      0      0      0
CAGCCTACTCCTAATTTGACT     QPTPNLT       0      0      0      0      0      0      0      0      0      0      0      0      0      0      0      0      0     14
CAGCCTACTCCTTTGCGGCTG     QPTPLRL       0      0      0      0      0      0      0      0      0      3      1      1      0      0      0      0      0      0
CAGCCTACTCGTTCGACGTCG     QPTRSTS       0      0      0      0      0      1      0      0      0      0      0      0      0      0      0      0      0      0
CAGCCTACTCTGACGCAGTCT     QPTLTQS       0      0      0      0      0      0      0      0      0      1      0      0      0      0      0      0      0      0
CAGCCTACTCTTAATTGGCCG     QPTLNWP       0      0      0      0      0      0      0      0      0      1      0      0      0      0      0      0      0      0
CAGCCTACTCTTTCGAATGTT     QPTLSNV       0      0      0      1      0      0      0      0      0      0      0      0      0      0      0      0      0      0
CAGCCTACTGATTCTGCTAGG     QPTDSAR       0      0      0      0      0      0      0      0      0      0      0      0      3      0      0      0      0      0
CAGCCTACTGCTCAGGGTCGT     QPTAQGR       0      0      0      0      0      0      0      0      0      1      0      1      0      0      0      0      0      0
CAGCCTACTGGTGTGACTGCT     QPTGVTA       0      0      0      0      0      0      0      0      0      0      0      0      0      0      0      0      0     91
CAGCCTAGGACTTTTGTGTAT     QPRTFVY       0      0      0      0      0      0      0      0      0      3      0      0      0      0      0      0      0      0
CAGCCTAGGATGGTGCATACG     QPRMVHT       0      0      0      0      0      0      0      2      0      0      0      0      0      0      0      0      0      0
CAGCCTAGGCAGCCGTATATT     QPRQPYI       0      0      0      0      0      0      0      0      0      0      0      0      0      0      0      0      0      4
CAGCCTAGGCCGCTTCATACG     QPRPLHT       0      0      0      0      2      0      0      0      0      0      0      0      0      0      0      0      0      0
CAGCCTAGGGCTTATATGCAT     QPRAYMH       0      0      0      0      0      0      0      0      0      0      0      0      0      0      0      0      0     13
CAGCCTAGTAATTCTCATTTG     QPSNSHL       0      0      0      0      0      0      0      0      0      1      0      0      0      0      0      0      0      0
CAGCCTAGTAGTGCTACGCTG     QPSSATL       0      0      0      0      0      0      0      0      0      1      0      0      0      0      0      0      0      0
CAGCCTAGTGATTTGTCGGCT     QPSDLSA       0      0      0      0      0      0      0      0      0      2      0      0      0      0      0      0      0      0
CAGCCTAGTGCTTTGGCTAGT     QPSALAS       0      0      0      0      1      0      0      0      0      0      0      0      0      0      0      0      0      0
CAGCCTAGTTATTTTTATGGT     QPSYFYG       0      0      0      0      0      0      0      0      0      1      0      0      0      0      0      0      0      0
CAGCCTAGTTCTCTGGGGCCT     QPSSLGP       0      0      0      0      0      0      0      0      0      0      0      0      0      5      0      0      0      0
CAGCCTAGTTTGGCGGATCTG     QPSLADL       0      0      0      0      0      0      0      0      0      1      0      0      0      0      0      0      0      0
CAGCCTATGAATACGGCTCCG     QPMNTAP       0      0      0      0      0      0      0      0      0      1      0      0      0      0      0      0      0      0
CAGCCTATGAATCAGAAGTTT     QPMNQKF       0      0      0      1      0      0      0      0      0      0      0      0      0      0      0      0      0      0
CAGCCTATGAATCAGAATTTT     QPMNQNF       0      0      0      0      1      0      0      0      0      0      0      0      0      0      0      0      0      0
CAGCCTATGCATCCGACGCGT     QPMHPTR       0      0      0      0      0      1      0      0      0      0      0      0      0      0      0      0      1      0
CAGCCTATGCTTCCGCGGCTG     QPMLPRL       0      0      0      0      0      0      1      0      0      0      0      0      0      0      0      0      0      0
CAGCCTATGGTTCCTAAGCAT     QPMVPKH       0      0      0      0      0      0      0      0      0      0      0      0      0      0      0      0      0     35
CAGCCTATGTATCGGGTTCTG     QPMYRVL       0      0      0      0      1      0      0      0      0      0      0      0      0      0      0      0      0      0
CAGCCTATGTCTAATCAGCAG     QPMSNQQ       0      0      0      0      1      0      1      1      0      0      0      0      0      0      0      0      0      0
CAGCCTATGTTTCCTAAGCAT     QPMFPKH       0      0      0      0      0      0      0      0      0      0      0      0      0      0      0      0      0      1
CAGCCTATTACTCCTGATTAT     QPITPDY       0      0      0      0      1      0      0      0      0      0      0      0      0      0      0      0      0      0
CAGCCTATTACTCGGGGTTCT     QPITRGS       0      0      0      0      0      0      0      0      0      1      0      0      0      0      0      0      0      0
CAGCCTATTGATGCGCTTAGG     QPIDALR       0      0      0      0      0      0      1      0      0      0      0      0      0      0      0      0      0      0
CAGCCTATTGCGAAGAAGATT     QPIAKKI       0      0      0      0      0      0      0      0      0      0      0      0      8      0      0      0      0      0
CAGCCTATTGCGGATAAGTCT     QPIADKS       0      0      0      0      0      0      0      0      0      1      0      0      0      0      0      0      0      0
CAGCCTATTGTGCCTTTTCAT     QPIVPFH       0      0      0      0      0      0      0      0      0      2      0      0      0      0      0      0      0      0
CAGCCTATTTCTCCTCTTGAT     QPISPLD       0      0      0      0      0      0      0      0      0      2      0      0      0      0      0      0      0      0
CAGCCTATTTGGCCTTCGGTT     QPIWPSV       0      0      0      0      0      0      0      0      0      2      4      0      0      0      0      0      0      0
CAGCCTCAGACGGGGAGTCCG     QPQTGSP       0      0      0      0      0      0      0      0      0      0      0      0      0      0      0      0      6      0
CAGCCTCAGAGTGCGACGGGG     QPQSATG       0      0      0      0      0      0      0      0      0      0      0      0      0      0      0      0      0      3
CAGCCTCAGCTTCCTTATTCT     QPQLPYS       0      0      0      0      0      0      0      0      0      0      3      0      0      0      0      0      0      0
CAGCCTCAGGCGCCTCGTCTT     QPQAPRL       0      0      0      0      0      0      1      0      0      0      0      0      0      0      0      0      0      0
CAGCCTCAGGTTGTGGCTTCT     QPQVVAS       0      0      0      0      0      0      0      0      0      2      1      1      0      0      0      0      0      0
CAGCCTCAGTATGCGAGGTAT     QPQYARY       0      0      0      0      0      0      0      0      0      0      0      0      2      0      0      0      0      0
CAGCCTCAGTTGCGTAATCCG     QPQLRNP       0      0      0      1      0      0      0      0      0      0      0      0      0      0      0      0      0      0
CAGCCTCATACTACTTTGCCG     QPHTTLP       0      0      0      1      0      0      1      0      0      0      0      0      0      0      0      0      0      0
CAGCCTCATCTGTCTCTGGCG     QPHLSLA       0      0      0      1      1      0      1      0      0      0      0      0      0      0      0      0      0      0
CAGCCTCATGGTAGGGTTCTT     QPHGRVL       0      0      0      0      0      0      0      0      0      1      0      0      0      0      0      0      0      0
CAGCCTCATGTGGTGTCTACG     QPHVVST       0      0      0      0      0      0      0      0      0      0      0      0     16      0      0      0      0      0
CAGCCTCATTCTGCGAATCCG     QPHSANP       0      0      0      0      0      0      0      0      0      1      2      0      0      0      0      0      0      0
CAGCCTCATTTTGCTCCTGGG     QPHFAPG       0      0      0      0      0      0      0      0      0      0      0      0      0      0      0      0      0      2
CAGCCTCCGAAGCGTGCGCAG     QPPKRAQ       0      0      0      0      0      0      0      0      0      0      0      0      0      0      0      0      0     56
CAGCCTCCGAAGGATTCTATT     QPPKDSI       0      0      0      0      0      0      0      0      0      2      0      0      0      0      0      0      0      0
CAGCCTCCGAGTCCGGTGGTT     QPPSPVV       0      0      0      0      0      0      0      0      0      3      0      0      0      0      0      0      0      0
CAGCCTCCGCTTGTGACTTCG     QPPLVTS       0      0      0      0      0      0      0      0      0      3      0      0      0      0      0      0      0      0
CAGCCTCCGTCGTCTAATACG     QPPSSNT       0      0      0      0      0      0      0      0      0      0      0      0      0      0      0      0      0     48
CAGCCTCCGTCTGCTGATTGG     QPPSADW       0      0      0      0      2      0      0      0      0      0      0      0      0      0      0      0      0      0
CAGCCTCCGTGTCTGTCGATT     QPPCLSI       0      0      0      1      2      0      0      0      0      0      0      0      0      0      0      0      0      0
CAGCCTCCTAATCGTACGTCG     QPPNRTS       0      0      0      0      0      0      0      0      0      2      0      1      0      0      0      0      0      0
CAGCCTCCTACGTTTACTCCG     QPPTFTP       0      0      0      0      0      0      0      0      0      0      1      0      0      0      0      0      0      0
CAGCCTCCTAGTCGTCATCTG     QPPSRHL       0      0      0      0      0      1      0      0      0      0      0      0      0      0      0      0      0      0
CAGCCTCCTATGTCGTATCTG     QPPMSYL       0      0      0      0      0      2      0      0      0      0      0      0      0      0      0      0      0      0
CAGCCTCCTCAGTGGTCTCCT     QPPQWSP       0      0      0      0      0      0      0      0      0      1      0      0      0      0      0      0      0      0
CAGCCTCCTCATACGCCTATT     QPPHTPI       0      0      0      0      0      0      0      0      0      1      0      0      0      0      0      0      0      0
CAGCCTCCTCCGTATCTTGTT     QPPPYLV       0      0      0      0      0      0      0      0      0      0      1      0      0      0      0      0      0      0
CAGCCTCCTCCGTCGCGGTTG     QPPPSRL       0      0      0      5      1      0      0      1      0      0      0      0      0      0      0      0      0      0
CAGCCTCCTCCTGATTTGCTG     QPPPDLL       0      0      0      1      0      0      0      0      0      0      0      0      0      0      0      0      0      0
CAGCCTCCTCCTTCGACGTCG     QPPPSTS       0      0      0      1      0      0      0      0      0      0      0      0      0      0      0      0      0      0
CAGCCTCCTCGGCCTCCTAAG     QPPRPPK       0      0      0      0      0      0      0      0      0      1      0      0      0      0      0      0      0      0
CAGCCTCCTCGGCTTCAGTCT     QPPRLQS       0      0      0      0      0      0      1      0      0      0      0      0      0      0      0      0      0      0
CAGCCTCCTCGTATGACGTCG     QPPRMTS       0      0      0      2      0      0      0      0      0      0      0      0      0      0      0      0      0      0
CAGCCTCCTCGTCATCAGCTG     QPPRHQL       0      0      0      0      0      1      0      0      0      0      0      0      0      0      0      0      0      0
CAGCCTCCTCGTCCGACGTCG     QPPRPTS       0      0      0      0      1      0      0      0      0      0      0      0      0      0      0      0      0      0
CAGCCTCCTCGTCTGACGTCG     QPPRLTS       0      0      0      0      0      1      0      0      0      0      0      0      0      0      0      0      0      0
CAGCCTCCTCGTTCGAAGTCG     QPPRSKS       0      0      0      0      0      1      0      0      0      0      0      0      0      0      0      0      0      0
CAGCCTCCTCGTTCGACGTCT     QPPRSTS       0      0      0      0      1      0      0      0      0      0      0      0      0      0      0      0      0      0
CAGCCTCCTCGTTCGACGTTG     QPPRSTL       0      0      0      0      0      1      0      0      0      0      0      0      0      0      0      0      0      0
CAGCCTCCTCGTTCGCGGTCG     QPPRSRS       0      0      0      3      0     13      0      0      0      0      0      0      0      0      0      0      0      0
CAGCCTCCTCGTTCGGCGTCG     QPPRSAS       0      0      0      0      0      1      0      0      0      0      0      0      0      0      0      0      0      0
CAGCCTCCTCGTTTGACGTCG     QPPRLTS       0      0      0      0      0      1      0      0      0      0      0      0      0      0      0      0      1      0
CAGCCTCCTCTGCTTCCGCGT     QPPLLPR       0      0      0      1      1      0      0      0      0      0      0      0      0      0      0      0      0      0
CAGCCTCCTCTTTCGACGTCG     QPPLSTS       0      0      0      1      2      0      0      0      0      0      0      0      0      0      0      0      0      0
CAGCCTCCTCTTTTTGCGAAG     QPPLFAK       0      0      0      0      0      0      0      0      0      1      0      0      0      0      0      0      0      0
CAGCCTCCTGAGACTTATCGG     QPPETYR       0      0      0      0      1      0      0      0      0      0      0      0      0      0      0      0      0      0
CAGCCTCCTGAGCGTCGTCCT     QPPERRP       0      0      0      1      0      0      0      1      0      0      0      0      0      0      0      0      0      0
CAGCCTCCTGGGTGGTCGGGG     QPPGWSG       0      0      0      0      0      2      0      0      0      0      0      0      0      0      0      0      0      0
CAGCCTCCTTATCGTCCGATG     QPPYRPM       0      0      0      0      0      0      0      0      0      1      0      0      0      0      0      0      0      0
CAGCCTCCTTGGATGGTTCCT     QPPWMVP       0      0      0      0      0      0      0      0      0      2      0      0      0      0      0      0      0      0
CAGCCTCGGCCGACGAGTATT     QPRPTSI       0      0      0      0      0      0      0      0      1      0      0      0      0      0      0      0      0      0
CAGCCTCGGTGGCAGGATCCT     QPRWQDP       0      0      0      0      0      0      0      0      0      2      0      0      0      0      0      0      0      0
CAGCCTCGTCTGTGGCATGTG     QPRLWHV       0      0      0      2      0      0      0      1      0      0      0      0      0      0      0      0      0      0
CAGCCTCGTGCTTATAGTACG     QPRAYST       0      0      0      0      0      0      1      0      0      0      0      0      0      0      0      0      0      0
CAGCCTCTGACGAGTCCTCGG     QPLTSPR       0      0      0      8     18      0      3      4      0      0      0      0      0      0      0      0      0      0
CAGCCTCTGATGTTGTATCGG     QPLMLYR       0      0      0      0      0      0      0      0      0      0      0      0      2      0      0      0      0      0
CAGCCTCTGATTGCTTATCCG     QPLIAYP       0      0      0      0      0      0      1      0      0      0      0      0      0      0      0      0      0      0
CAGCCTCTGCCGCCTATGCCT     QPLPPMP       0      0      0      0      0      0      0      0      0      1      0      0      0      0      0      0      0      0
CAGCCTCTGCCTCCGTCTGAT     QPLPPSD       0      0      0      0      0      0      0      0      0      1      0      0      0      0      0      0      0      0
CAGCCTCTGCTTATTGCTCCT     QPLLIAP       0      0      0      1      0      0      0      0      0      0      0      0      0      0      0      0      0      0
CAGCCTCTGGCTCGTTCTGAG     QPLARSE       0      0      0      0      0      0      0      0      0      0      4      0      0      0      0      0      0      0
CAGCCTCTGGGTATGACGCTG     QPLGMTL       0      0      0      0      0      0      0      0      0      8      4      2      0      0      0      0      0      0
CAGCCTCTTAAGACTCGTAAT     QPLKTRN       0      0      0      0      0      0      0      0      0      0      1      0      0      0      0      0      0      0
CAGCCTCTTCAGACTCATGCT     QPLQTHA       0      0      0      0      1      0      0      0      0      0      0      0      0      0      0      0      0      0
CAGCCTCTTCATGATCTTGGT     QPLHDLG       0      0      0      0      0      0      0      0      0      1      0      0      0      0      0      0      0      0
CAGCCTCTTTTTATGTGGCCG     QPLFMWP       0      0      0      0      0      0      0      0      0      0      0      0      0      0      0      8      0      0
CAGCCTCTTTTTCCTGTTGAG     QPLFPVE       0      0      0      0      0      0      0      0      0      1      0      0      0      0      0      0      0      0
CAGCCTCTTTTTGATCCTGAT     QPLFDPD       0      0      0      0      0      0      0      0      0      2      0      0      0      0      0      0      0      0
CAGCCTGAGATGCCTGCTCCG     QPEMPAP       0      0      0      0      1      0      0      1      0      0      0      0      0      0      0      0      0      0
CAGCCTGAGGCGACTCTGCTG     QPEATLL       0      0      0      0      0      0      0      0      0      0      0      0      0      0      0      0    111      0
CAGCCTGATACGCCTCAGATT     QPDTPQI       0      0      0      0      0      0      0      0      0      6      3      0      0      0      0      0      0      0
CAGCCTGATATTGTGCTGTCT     QPDIVLS       0      0      0      0      0      0      0      0      0      0      0      0      0      0      0      0      0      5
CAGCCTGATGATAGGCCGTAT     QPDDRPY       0      0      0      0      0      0      0      0      0      0      2      1      0      0      0      0      0      0
CAGCCTGCGAAGACGGAGCGG     QPAKTER       0      0      0      0      0      0      0      0      0      0      1      0      0      0      0      0      0      0
CAGCCTGCGCCTGATTGGATT     QPAPDWI       0      0      0      0      0      0      0      0      0      0      1      0      0      0      0      0      0      0
CAGCCTGCGCTGTATGCGGCT     QPALYAA       0      0      0      0      0      0      0      0      0      0      0      1      0      0      0      0      0      0
CAGCCTGCGCTTTTTATGGCG     QPALFMA       0      0      0      0      0      0      1      0      0      0      0      0      0      0      0      0      0      0
CAGCCTGCGGATAGTCTTGTT     QPADSLV       0      0      0      0      0      0      0      0      0      2      4      1      0      0      0      5      0      0
CAGCCTGCGGCTATGCAGAAT     QPAAMQN       0      0      0      0      0      0      0      1      0      0      0      0      0      0      0      0      0      0
CAGCCTGCGGGTGATTTTCCT     QPAGDFP       0      0      0      1      0      0      0      0      0      0      0      0      0      0      0      0      0      0
CAGCCTGCGTCGAATCGGCCT     QPASNRP       0      0      0      0      0      0      0      0      0      1      0      0      0      0      0      0      0      0
CAGCCTGCGTCTAATATGTGG     QPASNMW       0      0      0      0      0      0      0      0      0      2      0      0      0      0      0      0      0      0
CAGCCTGCTATGTTGCCGCAT     QPAMLPH       0      0      0      0      1      0      0      1      0      0      0      0      0      0      0      0      0      0
CAGCCTGCTCCGTCTGAGCGG     QPAPSER       0      0      0      0      0      0      0      0      0      0      1      0      0      0      0      0      0      0
CAGCCTGCTCCTGGGGATCGG     QPAPGDR       0      0      0      0      0      0      0      0      0      1      0      0      0      0      0      0      0      0
CAGCCTGGGATGTTTATTCTG     QPGMFIL       0      0      0      0      0      0      0      0      0      1      3      0      0      0      0      0      0      0
CAGCCTGGGCCGTTTCTGGCT     QPGPFLA       0      0      0      0      1      0      0      0      0      0      0      0      0      0      0      0      0      0
CAGCCTGGGCCTCCGAATTCG     QPGPPNS       0      0      0      0      0      0      0      1      0      0      0      0      0      0      0      0      0      0
CAGCCTGGGGCGAGTGTTACT     QPGASVT       0      0      0      0      1      0      0      0      0      0      0      0      0      0      0      0      0      0
CAGCCTGGTCTGCATGAGCAT     QPGLHEH       0      0      0      0      0      0      0      0      0      1      0      0      0      0      0      0      0      0
CAGCCTGGTGCGCTGTGGCCG     QPGALWP       0      0      0      0      0      0      0      0      0      1      1      0      0      0      0      0      0      0
CAGCCTGTGAAGGAGCCGTAT     QPVKEPY       0      0      0      0      0      0      0      0      0      1      0      0      0      0      0      0      0      0
CAGCCTGTGCCTTCTAGTAGG     QPVPSSR       0      0      0      0      0      0      0      0      0      2      0      0      0      0      0      0      0      0
CAGCCTGTGCTGACGGCGCCG     QPVLTAP       0      0      0      0      0      0      0      0      0      2      2      0      0      0      0      0      0      0
CAGCCTGTGCTGTATCGTAAT     QPVLYRN       0      0      0      0      0      0      0      0      0      1      0      0      0      0      0      0      0      0
CAGCCTGTTCTTCATACGATG     QPVLHTM       0      0      0      1      0      0      0      0      0      0      0      0      0      0      0      0      0      0
CAGCCTGTTCTTTTTGTGGCT     QPVLFVA       0      0      0      0      0      0      0      0      0      1      1      0      0      0      0      0      0      0
CAGCCTGTTGATCTGCTTCGG     QPVDLLR       0      0      0      1      0      0      0      0      0      0      0      0      0      0      0      0      0      0
CAGCCTTATAAGACTCTGTTT     QPYKTLF       0      0      0      0      0      0      0      0      0      0      1      0      0      0      0      0      0      0
CAGCCTTATAAGGGGTTTCTG     QPYKGFL       0      0      0      0      0      0      0      0      0      0      0      0      0      0      0      0      0      2
CAGCCTTATACTACTCCGCCG     QPYTTPP       0      0      0      1      0      0      0      0      0      0      0      0      0      0      0      0      0      0
CAGCCTTATATTAATCGTCAT     QPYINRH       0      0      0      0      0      0      0      0      0      0      0      0     13      0      0      0      0      0
CAGCCTTATCGTCATATGCTG     QPYRHML       0      0      0      0      0      0      0      0      0      0      0      0      0      0      0      0      5      0
CAGCCTTATCTTATTCATGGG     QPYLIHG       0      0      0      0      0      0      0      0      0      2      0      0      0      0      0      0      0      0
CAGCCTTATGCTCGGCCGCAT     QPYARPH       0      0      0      1      0      0      0      0      0      0      0      0      0      0      0      0      0      0
CAGCCTTATGGTCAGTATCAG     QPYGQYQ       0      0      0      0      0      0      0      0      0      0      0      0      0      0      4      0      0      0
CAGCCTTATTCTGGGTTGTCT     QPYSGLS       0      0      0      0      0      0      0      0      0      1      1      0      0      0      0      0      0      0
CAGCCTTATTTTTCGGCTTTT     QPYFSAF       0      0      0      0      1      0      0      0      0      0      0      0      0      0      0      0      0      0
CAGCCTTCGATGCTGGGTTTT     QPSMLGF       0      0      0      0      1      0      1      0      0      0      0      0      0      0      0      0      0      0
CAGCCTTCGATGTCGTCTCCG     QPSMSSP       0      0      0      1      0      0      0      0      0      0      0      0      0      0      0      0      0      0
CAGCCTTCGCATCCTTCTCAT     QPSHPSH       0      0      0      0      0      0      0      0      0      0      1      0      0      0      0      0      0      0
CAGCCTTCGCATTCTCATTGT     QPSHSHC       0      0      0      0      0      0      0      0      0      1      0      0      0      0      0      0      0      0
CAGCCTTCGCCGAGTCGGCAG     QPSPSRQ       0      0      0      0      0      0      0      0      0      2      2      0      0      0      0      0      0      0
CAGCCTTCGCCTACTATTAAG     QPSPTIK       0      0      0      0      0      0      1      0      0      0      0      0      0      0      0      0      0      0
CAGCCTTCGCTGCTTTCTAGT     QPSLLSS       0      0      0      0      0      0      0      0      0      1      0      0      0      0      0      0      0      0
CAGCCTTCGTATCTTCTGCGG     QPSYLLR       0      0      0      0      0      0      0      0      0      1      0      0      0      0      0      0      0      0
CAGCCTTCTCATGCGACGAAG     QPSHATK       0      0      0      0      0      0      0      0      0      0      1      0      0      0      0      0      0      0
CAGCCTTCTCCTCAGCCTGTT     QPSPQPV       0      0      0      0      0      0      0      0      0      3      0      0      0      0      0      0      0      0
CAGCCTTCTCCTCTGCCTGTG     QPSPLPV       0      0      0      0      0      0      0      0      0      2      0      0      0      0      0      0      0      0
CAGCCTTCTCGTTCGACGTCG     QPSRSTS       0      0      0      0      0      2      0      0      0      0      0      0      0      0      0      0      0      0
CAGCCTTCTGCGATTCATGCG     QPSAIHA       0      0      0      1      0      0      0      0      0      0      0      0      0      0      0      0      0      0
CAGCCTTCTTGGGATTATTCT     QPSWDYS       0      0      0      0      0      0      0      0      0      1      2      0      0      0      0      0      0      0
CAGCCTTGGACGCCTCCTTAT     QPWTPPY       0      0      0      0      0      0      0      0      0      1      0      0      0      0      0      0      0      0
CAGCCTTGGCCGACGAGTATG     QPWPTSM       0      0      0      0      0      0      0      1      3      0      0      0      0      0      0      0      0      0
CAGCCTTGGCCGACTAGTATT     QPWPTSI       0      0      0      0      0      0      1      0      0      0      0      0      0      0      0      0      0      0
CAGCCTTGGCCGAGGAGTATT     QPWPRSI       0      0      0      0      0      0      0      0      1      0      0      0      0      0      0      0      0      0
CAGCCTTGGCCGATGAGTATT     QPWPMSI       0      0      0      0      0      0      0      1      0      0      0      0      0      0      0      0      0      0
CAGCCTTGGCGTACTCTGGCT     QPWRTLA       0      0      0      0      0      0      0      0      0      1      0      0      0      0      0      0      0      0
CAGCCTTGGGCTCGTCATCCT     QPWARHP       0      0      0      0      0      0      1      0      0      0      0      0      0      0      0     13      0      0
CAGCCTTGGTCGACGAGTATT     QPWSTSI       0      0      0      0      0      0      1      2      1      0      0      0      0      0      0      0      0      0
CAGCCTTGTCCGACGAGTATT     QPCPTSI       0      0      0      0      0      0      0      0      1      0      0      0      0      0      0      0      0      0
CAGCCTTGTCGTCAGACGCCG     QPCRQTP       0      0      0      0      0      0      0      0      0      0      0      0      1      0      0      0      0      0
CAGCCTTTGACTCCTACGGAT     QPLTPTD       0      0      0      0      0      0      0      0      0      3      0      0      0      0      0      0      0      0
CAGCCTTTGATTTCGACGCAT     QPLISTH       0      0      0      0      0      0      0      0      0      0      0      0      0      0      0      0     25      0
CAGCCTTTGCCTAATGTTGCT     QPLPNVA       0      0      0      0      1      0      0      0      0      0      0      0      0      0      0      0      0      0
CAGCCTTTGCTGTCGCCGTTT     QPLLSPF       0      0      0      0      0      0      0      0      0      2      2      0      0      0      0      0      0      0
CAGCCTTTGGTGCATCGTTCG     QPLVHRS       0      0      0      0      0      0      1      0      0      0      0      0      0      0      0      0      0      0
CAGCCTTTGTTTTCTAATCGT     QPLFSNR       0      0      0      0      0      0      0      0      0      3      1      0      0      0      0      0      0      0
CAGCCTTTTAATTCTAATCTG     QPFNSNL       0      0      0      0      0      0      0      0      0      0      0      0      0      0      0      8      0      0
CAGCCTTTTATTTCTCATAAG     QPFISHK       0      0      0      0      0      0      0      0      0      0      1      0      0      0      0      0      0      0
CAGCCTTTTCTGACGTCTTTT     QPFLTSF       0      0      0      0      0      0      0      0      0      2      0      0      0      0      0      0      0      0
CAGCCTTTTGAGCAGTATTTT     QPFEQYF       0      0      0      0      1      0      0      0      0      0      0      0      0      0      0      0      0      0
CAGCCTTTTGATCCTCCTCCG     QPFDPPP       0      0      0      0      0      0      1      0      0      0      0      0      0      0      0      0      0      0
CAGCCTTTTGCTAGTATTGCG     QPFASIA       0      0      0      0      0      0      0      0      0      0      0      0      0      0     51      0      0      0
CAGCGGACTGTTTGTAATTAT     QRTVCNY       0      0      0      0      0      0      0      0      0      0      0      0      0      1      0      0      0      0
CAGCGGACTTTTTTGCGGTTG     QRTFLRL       0      0      0      0      0      0      0      0      0      0      0      0      0      0      0      1      0      0
CAGCGGATTGTTTTGACTCCG     QRIVLTP       0      0      0      0      0      0      0      0      0      1      0      0      0      0      0      0      0      0
CAGCGGATTTCTCATCATCTT     QRISHHL       0      0      0      0      0      0      0      0      0      0      0      0      1      0      0      0      0      0
CAGCGGCAGACGATTACGACG     QRQTITT       0      0      0      0      1      0      0      0      0      0      0      0      0      0      0      0      0      0
CAGCGGCCTGCGACTCTGCCT     QRPATLP       0      0      0      1      0      0      0      0      0      0      0      0      0      0      0      0      0      0
CAGCGGCTGCATATTGGTGCT     QRLHIGA       0      0      0      0      0      0      0      1      0      0      0      0      0      0      0      0      0      0
CAGCGGCTGCCGGTGTGTCCT     QRLPVCP       0      0      0      0      0      0      0      0      0      0      0      0      0      0      1      0      0      0
CAGCGGCTGCCTCAGACGACG     QRLPQTT       0      0      0      0      0      0      0      1      0      0      0      0      0      0      0      0      0      0
CAGCGGCTGGATTGTAAGACT     QRLDCKT       0      0      0      0      0      0      0      0      0      0      0      0      0      0      0      0      0     29
CAGCGGGAGCAGCCTCATACG     QREQPHT       0      0      0      0      1      0      0      0      0      0      0      0      0      0      0      0      0      0
CAGCGGGATGATCCTCTGCCG     QRDDPLP       0      0      0      1      0      0      0      0      0      0      0      0      0      0      0      0      0      0
CAGCGGGATGCGCTGTATGTT     QRDALYV       0      0      0      0      0      0      0      0      0      0      0      0      0      0     39      0      0      0
CAGCGGGCGCTTCCTCCGGAT     QRALPPD       0      0      0      0      0      0      0      0      0      0      1      0      0      0      0      0      0      0
CAGCGGGTTGCGATTATGACG     QRVAIMT       0      0      0      0      0      0      0      0      0      0      1      0      0      0      0      0      0      0
CAGCGGTCTAGTGCTATGCTT     QRSSAML       0      0      0      0      0      2      0      0      0      0      0      0      0      0      0      0      0      0
CAGCGGTGTGTTTCTACTACT     QRCVSTT       0      0      0      1      0      0      0      0      0      0      0      0      0      0      0      0      0      0
CAGCGGTTGCCGTTGCAGGCT     QRLPLQA       0      0      0      0      0      0      0      0      0      1      1      0      0      0      0      0      0      0
CAGCGGTTGCCTGAGGATGGT     QRLPEDG       0      0      0      0      0      0      0      0      0      0      0      0      0      0      4      0      0      0
CAGCGTACGCCTTATACTCCG     QRTPYTP       0      0      0      2      2      0      2      0      0      0      0      0      0      0      0      0      0      0
CAGCGTACTAATTATATTCCG     QRTNYIP       0      0      0      0      0      0      0      0      0      0      0      0      0      0      2      0      0      0
CAGCGTACTACTCTGCTGATT     QRTTLLI       0      0      0      0      0      0      0      0      0      2      0      0      0      0      0      0      0      0
CAGCGTACTCCGATGCAGCTT     QRTPMQL       0      0      0      0      2      0      0      0      0      0      0      0      0      0      0      0      0      0
CAGCGTACTCCGTTGCCGTTT     QRTPLPF       0      0      0      0      0      0      0      0      0      0      0      0      0      0      0      0     16      0
CAGCGTACTGCGCTTCCGTCG     QRTALPS       0      0      0      0      1      0      0      0      0      0      0      0      0      0      0      0      0      0
CAGCGTATGTTTATTGCTCCG     QRMFIAP       0      0      0      0      0      0      0      0      0      0      0      0      1      0      0      0      0      0
CAGCGTCAGATTGCTACGGAG     QRQIATE       0      0      0      0      0      0      0      0      0      0      0      0      0      0      0      0    320      0
CAGCGTCCGATTATGGATAGT     QRPIMDS       0      0      0      0      0      0      0      0      0      0      0      0      0      0     19      0      0      0
CAGCGTCCGCCGTCTTTTCCG     QRPPSFP       0      0      0      1      2      0      1      0      0      0      0      0      0      0      0      0      0      0
CAGCGTCCGGATCCTACTATT     QRPDPTI       0      0      0      0      0      0      0      0      0      0      0      0      0      0      0      0      0      7
CAGCGTCCGGCGGTGACGCTG     QRPAVTL       0      0      0      2      1      0      0      1      0      0      0      0      0      0      0      0      0      0
CAGCGTCCGTTTGATCCGCCG     QRPFDPP       0      0      0      0      2      0      1      0      0      0      0      0      0      0      0      0      0      0
CAGCGTCCTCCGCCTCATACT     QRPPPHT       0      0      0      0      0      0      0      0      0      0      1      1      0      0      0      1      0      0
CAGCGTCCTCTGCATATGGCG     QRPLHMA       0      0      0      0      0      0      0      0      0      0      3      0      0      0      0      0      0      0
CAGCGTCCTGTGTTGATTCCG     QRPVLIP       0      0      0      0      0      0      0      0      0      0      0      0      0      0      0      0      0     84
CAGCGTCCTTCTGGGTTTGCT     QRPSGFA       0      0      0      0      0      1      0      0      0      0      0      0      0      0      0      0      0      0
CAGCGTCTTACGATTTATGCG     QRLTIYA       0      0      0      0      1      0      0      0      0      0      0      0      0      0      0      0      0      0
CAGCGTCTTAGTGTTTATCGT     QRLSVYR       0      0      1      0      0      0      0      0      0      0      0      0      0      0      0      0      0      0
CAGCGTGATATTTATACTGCG     QRDIYTA       0      0      0      0      0      0      0      0      0      0      0      0      0      1      0      0      0      0
CAGCGTGCGACTTTGCCGCCG     QRATLPP       0      0      0      0      0      0      0      0      0      3      0      0      0      0      0      0      0      0
CAGCGTGCTCCTGGTTATTTT     QRAPGYF       0      0      0      0      0      0      0      0      0      0      0      0      5      0      0      0      0      0
CAGCGTGCTCCTTCTCCGGCT     QRAPSPA       0      0      0      0      0      0      0      0      0      0      0      0      0      0      0      0      8      0
CAGCGTGCTGCTCCGGAGCCT     QRAAPEP       0      0      0      0      0      0      0      0      0      2      0      0      0      0      0      0      0      0
CAGCGTGTTCTGCTGGAGTAT     QRVLLEY       0      0      0      0      0      0      0      0      0      0      0      0      0      0      0      0      0      1
CAGCGTTATCCTCGGAGTAGT     QRYPRSS       0      0      0      0      0      0      0      0      0      0      0      0      0      0      0      0      0      1
CAGCGTTCGGATCATCTGAAG     QRSDHLK       0      0      0      0      0      0      0      0      0      1      0      0      0      0      0      0      0      0
CAGCGTTCGGTGGATCTGATG     QRSVDLM       0      0      0      0      0      0      0      0      0      1      1      0      0      0      0      0      0      0
CAGCGTTCTCCTTATCCTCAT     QRSPYPH       0      0      0      0      0      0      0      0      0      1      0      0      0      0      0      0      0      0
CAGCGTTCTCTGCAGCAGACG     QRSLQQT       0      0      0      0      0      0      0      0      0      2      0      0      0      0      0      0      0      0
CAGCTGAAGCCGTATAATTGG     QLKPYNW       0      0      0      0      0      0      0      0      0      0      5      1      0      0      0      0      0      0
CAGCTGAAGCGGCTGGAGATT     QLKRLEI       0      0      0      0      0      0      0      0      0      1      0      0      0      0      0      0      0      0
CAGCTGAATAGTAATATGCAG     QLNSNMQ       0      0      0      0      0      0      0      0      0      0      0      0      0      0      0      0      0     24
CAGCTGAATAGTACGACTCGT     QLNSTTR       0      0      0      0      0      0      0      0      0      0      0      0      0      0      0      0      0     20
CAGCTGAATCAGGGTGTTCTG     QLNQGVL       0      0      0      0      0      0      0      0      0      0      0      0      0      0      0      0      0      3
CAGCTGAATCATCCGATTTCG     QLNHPIS       0      0      0      0      1      0      0      0      0      0      0      0      0      0      0      0      0      0
CAGCTGAATCGGAATATGTCG     QLNRNMS       0      0      0      0      0      0      0      0      0      0      0      0      0      0      2      0      0      0
CAGCTGACGCAGCGTCAGGGT     QLTQRQG       0      0      0      1      0      0      0      0      0      0      0      0      0      0      0      0      0      0
CAGCTGACGCAGTCTCAGGAT     QLTQSQD       0      0      0      0      0      0      0      0      0      0      1      0      0      0      0      0      0      0
CAGCTGACGGCTCCTAAGGTT     QLTAPKV       0      0      0      0      1      0      0      0      0      0      0      0      0      0      0      0      0      0
CAGCTGACGTATGCGCTTACG     QLTYALT       0      0      0      0      0      0      0      1      0      0      0      0      0      0      0      0      0      0
CAGCTGACGTCGCCTAATCCG     QLTSPNP       0      0      0      0      0      0      0      0      0      1      0      0      0      0      0      0      0      0
CAGCTGACTATTATTCCTCAG     QLTIIPQ       0      0      0      0      0      0      0      0      0      1      1      0      0      0      0      0      0      0
CAGCTGACTATTCCGGAGCCT     QLTIPEP       0      0      0      0      0      0      0      0      0      2      0      0      0      0      0      0      0      0
CAGCTGACTCATCCTAATAGG     QLTHPNR       0      0      0      0      0      0      0      0      0      0      0      0      0      0     24      0      0      0
CAGCTGACTCGTAATATGAAG     QLTRNMK       0      0      0      0      0      0      0      0      0      1      0      0      0      0      0      0      0      0
CAGCTGACTCTTAATCATACT     QLTLNHT       0      0      0      0      0      0      0      0      0      0      0      0      0      0     45      0      0      0
CAGCTGACTCTTGCTAGGACT     QLTLART       0      0      0      0      0      0      0      0      0      2      0      0      0      0      0      0      0      0
CAGCTGACTGAGTGGCCGGAT     QLTEWPD       0      0      0      0      0      0      0      0      0      0      0      0      0      0      0      0      4      0
CAGCTGACTGGGACGTTTACG     QLTGTFT       0      0      0      0      0      0      0      0      0      0      0      0      0      0     15      0      0      0
CAGCTGACTGTGCAGAAGCGG     QLTVQKR       0      0      0      0      0      0      0      0      0      1      0      0      0      0      0      0      0      0
CAGCTGACTTATTGGAGGCCT     QLTYWRP       0      0      0      0      0      0      0      0      0      0      0      0      0      0      0      0      0      9
CAGCTGACTTCTAGGCCGCTT     QLTSRPL       0      0      0      0      0      0      0      0      0      1      3      1      0      0      0      0      0      0
CAGCTGAGGATGTTTAGTGCG     QLRMFSA       0      0      0      0      0      0      0      0      0      0      0      0      1      0      0      0      0      0
CAGCTGAGTACGCATGAGAGT     QLSTHES       0      0      0      0      0      0      0      0      0      1      0      0      0      0      0      0      0      0
CAGCTGAGTTTTAGTTATAAT     QLSFSYN       0      0      0      1      3      0      0      0      0      0      0      0      0      0      0      0      0      0
CAGCTGATGAATGCTTCGCGG     QLMNASR       0      0      0     17      4    167      2      0      0      2      2      0      0      0      0      0      0      0
CAGCTGATGACGTGGCATCCT     QLMTWHP       0      0      0      0      0      0      0      0      0      0      0      0      0      0      0      0      2      0
CAGCTGATGACTACGTCTTGG     QLMTTSW       0      0      0      0      0      0      0      0      0      1      1      0      0      0      0      0      0      0
CAGCTGATGCCTATGATGATG     QLMPMMM       0      0      0      0      0      0      0      0      0      0      0      0      0      0      0    159      0      0
CAGCTGATTAATACTAGGCTT     QLINTRL       0      0      0      0      0      0      0      0      0      0      0      0      0     10      0      0      0      0
CAGCTGATTACGAAGCCTTTG     QLITKPL       0      0      0      0      0      0      1      0      0      1      0      0      0      0      0      0      0      0
CAGCTGATTATTTCGTTGCCT     QLIISLP       0      0      0      1      1      0      0      0      0      0      0      0      0      0      0      0      0      0
CAGCTGATTCATCTTGCGCAG     QLIHLAQ       0      0      0      0      0      0      0      0      0      4      0      0      0      0      0      0      0      0
CAGCTGATTCATGGGACGGCT     QLIHGTA       0      0      0      0      2      0      0      0      0      0      0      0      0      0      0      0      0      0
CAGCTGATTCCTCCTAATCCT     QLIPPNP       0      0      0      0      0      0      0      0      0      1      0      0      0      0      0      0      0      0
CAGCTGATTCCTCCTTCTACG     QLIPPST       0      0      0      0      0      0      0      0      0      2      0      0      0      0      0      0      0      0
CAGCTGATTGTGCATGTGGAT     QLIVHVD       0      0      0      0      0      0      0      0      0      0      0      0      2      0      0      0      0      0
CAGCTGATTTCTAATAAGGCT     QLISNKA       0      0      0      0      0      0      0      0      0      1      0      0      0      0      0      0      0      0
CAGCTGCAGAATTGGCATGGT     QLQNWHG       0      0      0      0      0      0      0      0      0      0      0      0      0      0     17      0      0      0
CAGCTGCAGACTATTCTGAAT     QLQTILN       0      0      0      0      1      0      0      0      0      0      0      0      0      0      0      0      0      0
CAGCTGCAGATTATTACGGGT     QLQIITG       0      0      0      0      0      0      0      0      0      0      0      1      0      0      0      0      0      0
CAGCTGCAGCAGGCTTTTTCG     QLQQAFS       0      0      0      0      0      0      0      0      0      0      0      0      0      0      0    114      0      0
CAGCTGCAGCTGCCGTCTCTT     QLQLPSL       0      0      0      0      3      0      0      0      0      0      0      0      0      0      0      0      0      0
CAGCTGCAGTTTATGTCTCGT     QLQFMSR       0      0      0      4      0      0      0      0      0      0      0      0      0      0      0      0      0      0
CAGCTGCATATGGATTATAGT     QLHMDYS       0      0      1      0      0      0      0      0      0      0      0      0      0      0      0      0      0      0
CAGCTGCATCAGCCGCATCTG     QLHQPHL       0      0      0      0      0      0      0      1      0      0      0      0      0      0      0      0      0      0
CAGCTGCATTTGAAGCTGAGT     QLHLKLS       0      0      0      0      0      0      0      0      0      1      0      0      0      0      0      0      0      0
CAGCTGCCGAATCCGGTGCCT     QLPNPVP       0      0      0      0      0      0      0      0      0      2      0      0      0      0      0      0      0      0
CAGCTGCCGCCTCATAGTCGG     QLPPHSR       0      0      0      0      0      0      0      0      0      4      0      0      0      0      0      0      0      0
CAGCTGCCGCGTATTATTACT     QLPRIIT       0      0      0      0      0      0      0      0      0      0      0      0      0      1      0      0      0      0
CAGCTGCCGCGTTCGCTTTCT     QLPRSLS       0      0      0      1      5      0      0      1      0      0      0      0      0      0      0      0      0      0
CAGCTGCCGCTGCCTGCGACT     QLPLPAT       0      0      0      0      0      0      0      0      0      2      0      0      0      0      0      0      0      0
CAGCTGCCGGAGCGTAAGTGG     QLPERKW       0      0      0      0      0      0      0      0      0      0      0      0      0      0      0      1      0      0
CAGCTGCCGGAGTGGCGGAAT     QLPEWRN       0      0      0      0      0      0      0      0      0      0      0      0      0      0      9      0      0      0
CAGCTGCCGGGGACGTGGACG     QLPGTWT       0      0      0      0      0      0      0      0      0      0      1      0      0      0      0      0      0      0
CAGCTGCCGTATCATTATACG     QLPYHYT       0      0      0      0      0      0      0      0      0      1      0      0      0      0      0      0      0      0
CAGCTGCCTACTCATCGTACT     QLPTHRT       0      0      0      0      0      0      0      0      0      1      0      0      0      0      0      0      0      0
CAGCTGCCTCAGATGAGGCCG     QLPQMRP       0      0      0      0      0      0      0      0      0      2      1      0      0      0      0      0      0      0
CAGCTGCCTCCGACGTTGCAT     QLPPTLH       0      0      0      0      1      0      0      0      0      0      0      0      0      0      0      0      0      0
CAGCTGCCTCGTCTTCATGTG     QLPRLHV       0      0      0      0      2      0      0      0      0      1      0      0      0      0      0      0      0      0
CAGCTGCCTTCTCTGCAGTTT     QLPSLQF       0      0      0      0      1      0      1      0      0      0      0      0      0      0      0      0      0      0
CAGCTGCGGGGGCCGGTGCTG     QLRGPVL       0      0      0      0      1      0      0      0      0      0      0      0      0      0      0      0      0      0
CAGCTGCGTAATCCTCATGAT     QLRNPHD       0      0      0      0      1      0      0      0      0      0      0      0      0      0      0      0      0      0
CAGCTGCTGCGGCATACTGAG     QLLRHTE       0      0      0      0      1      0      0      0      0      0      0      0      0      0      0      0      0      0
CAGCTGCTGGCGATTAATCGT     QLLAINR       0      0      0      0      0      0      0      0      0      0      0      0      0      0      0      0      0      2
CAGCTGCTGGGTCCGATTCCT     QLLGPIP       0      0      0      0      1      0      0      0      0      0      0      0      0      0      0      0      0      0
CAGCTGCTGGTTACGACTTCG     QLLVTTS       0      0      0      0      0      0      0      0      0      2      3      0      0      0      0      0      0      0
CAGCTGCTGTCTACTGCGCGG     QLLSTAR       0      0      0      0      0      0      0      0      0      0      0      0      0      0      0      0     17      0
CAGCTGCTTCCGCTTCTGTTG     QLLPLLL       0      0      0      0      1      0      0      0      0      0      0      0      0      0      0      0      0      0
CAGCTGCTTCCTCTGCGGTAT     QLLPLRY       0      0      0      0      0      0      0      0      0      2      0      0      0      0      0      0      0      0
CAGCTGCTTGATCTGGCGCGG     QLLDLAR       0      0      0      0      0      0      1      0      0      0      0      0      0      0      0      0      0      0
CAGCTGGAGCCTTGGCCTGCG     QLEPWPA       0      0      0      0      0      0      0      0      0      1      0      0      0      0      0      0      0      0
CAGCTGGAGGTTCTTCGGTTG     QLEVLRL       0      0      0      0      0      0      0      0      0      0     19      7      0      0      0     11      0      0
CAGCTGGCGCAGGTTATTCAT     QLAQVIH       0      0      0      0      0      0      0      0      0      0      0      0      0      0      0      0      0      3
CAGCTGGCGCGGGTTCCGTAT     QLARVPY       0      0      0      0      0      0      0      0      0      1      0      0      0      0      0      0      0      0
CAGCTGGCTAGTCCTGCTAAG     QLASPAK       0      0      0      0      0      0      1      0      0      0      0      0      0      0      0      0      0      0
CAGCTGGCTCATGTTTGGGGT     QLAHVWG       0      0      0      0      0      0      0      0      0      0      0      0      0      0      0      0      0     51
CAGCTGGCTGCTGATCGTAAG     QLAADRK       0      0      0      0      0      0      1      0      0      0      0      0      0      0      0      0      0      0
CAGCTGGGGATGTTTAGTGCG     QLGMFSA       0      0      0      0      0      0      0      0      0      0      0      0     38      0      0      0      0      0
CAGCTGGGGATTACGGCGTGG     QLGITAW       0      0      0      2      2      0      0      0      0      0      0      0      0      0      0      0      0      0
CAGCTGGTGCCTGCTTGGCAT     QLVPAWH       0      0      0      0      0      0      0      0      0     11      9      1      0      0      0      0      0      0
CAGCTGGTGCCTGTGCAGATT     QLVPVQI       0      0      0      0      0      0      0      0      0      0      2      0      0      0      0      0      0      0
CAGCTGGTGCTGCCTATTACG     QLVLPIT       0      0      0      1      0      0      0      0      0      0      0      0      0      0      0      0      0      0
CAGCTGGTTAAGACTGCTTGG     QLVKTAW       0      0      0      0      0      0      0      0      0      0      0      0      0      0      0      0      0     16
CAGCTGGTTACTACTACGGCT     QLVTTTA       0      0      0      0      0      0      0      0      0      0      0      0      0      3      0      0      0      0
CAGCTGGTTATGGATCCTACG     QLVMDPT       0      0      0      0      0      0      0      0      0      0      0      0      0      0      0      0      0      2
CAGCTGTATAAGGAGTTTAAT     QLYKEFN       0      0      0      0      0      0      0      0      0      0      0      0      0      1      0      0      0      0
CAGCTGTATAATTCGCATTCG     QLYNSHS       0      0      0      0      0      0      0      0      0      0      1      0      0      0      0      0      0      0
CAGCTGTATACTCCGGCTGCT     QLYTPAA       0      0      0      0      1      0      0      0      0      0      0      0      0      0      0      0      0      0
CAGCTGTATAGGAAGTTTAAT     QLYRKFN       0      0      0      0      0      0      0      0      0      0      0      0      0      1      0      1      0      0
CAGCTGTATAGGCATGTTAAT     QLYRHVN       0      0      0      0      0      0      0      0      0      0      0      0      0      1      0      0      0      0
CAGCTGTATAGGGAGTTGAAT     QLYRELN       0      0      0      0      0      0      0      0      0      0      0      0      0      1      0      0      0      0
CAGCTGTATAGGGAGTTTAAT     QLYREFN       0      0      0      0      0      0      0      0      0      0      0      0    328   1481    582    110      0      2
CAGCTGTATAGGGAGTTTATT     QLYREFI       0      0      0      0      0      0      0      0      0      0      0      0      0      1      0      0      0      0
CAGCTGTATAGTCTGAAGTAT     QLYSLKY       0      0      0      0      0      0      0      0      0      2      0      0      0      0      0      0      0      0
CAGCTGTATATGGAGTTTAAT     QLYMEFN       0      0      0      0      0      0      0      0      0      0      0      0      0      0      1      0      0      0
CAGCTGTATGGTTCGTCGGTG     QLYGSSV       0      0      0      0      0      0      0      0      0      0      1      0      0      0      0      0      0      0
CAGCTGTATGTTGGGCGGCTT     QLYVGRL       0      0      0      0      0      0      0      0      0      0      3      3      0      0      0      0      0      0
CAGCTGTCGAATACGATGCGT     QLSNTMR       0      0      0      0      0      0      0      0      0      1      0      0      0      0      0      0      0      0
CAGCTGTCGCATACTAGTTAT     QLSHTSY       0      0      0      1      0      0      0      0      0      0      0      0      0      0      0      0      0      0
CAGCTGTCGGGTGCTCCTCAT     QLSGAPH       0      0      0      2      1      0      0      0      0      0      0      0      0      0      0      0      0      0
CAGCTGTCGGTGCCGCCTAGG     QLSVPPR       0      0      0      0      0      0      0      0      0      0      1      0      0      0      0      0      0      0
CAGCTGTCGTCGACTATTCCT     QLSSTIP       0      0      0      0      0      0      0      0      0      0      1      0      0      0      0      0      0      0
CAGCTGTCGTTGATTTCTACG     QLSLIST       0      0      0      0      0      0      0      0      0      0      0      0    665      0     56      3      1      0
CAGCTGTCTCTTACTACGTGG     QLSLTTW       0      0      0      0      0      0      0      0      0      0      2      0      0      0      0      0      0      0
CAGCTGTCTGCTCCTGCTCGT     QLSAPAR       0      0      0      0      0      0      0      0      0      2      0      0      0      0      0      0      0      0
CAGCTGTCTTCGAAGGTGGCG     QLSSKVA       0      0      0      0      0      0      0      0      0      1      0      0      0      0      0      0      0      0
CAGCTGTGGTCTGAGAGTATG     QLWSESM       0      0      0      0      0      0      0      0      0      0      0      0      0      0      0      0      0     13
CAGCTGTTGCAGCCTCATCGG     QLLQPHR       0      0      0      0      0      0      3      1      0      1      0      0      0      0      0      0      0      0
CAGCTGTTGCCGCTTTATTAT     QLLPLYY       0      0      0      2      1      0      0      0      0      0      0      0      0      0      0      0      0      0
CAGCTGTTTAGGGAGTTTAAT     QLFREFN       0      0      0      0      0      0      0      0      0      0      0      0      0      0      1      0      0      0
CAGCTGTTTATGCGTAGTTCT     QLFMRSS       0      0      0      0      0      0      0      0      0      1      3      0      0      0      0      0      0      0
CAGCTGTTTGCTCCTTATCTT     QLFAPYL       0      0      0      0      0      0      0      0      0      0      1      0      0      0      0      0      0      0
CAGCTTAAGACTGGTCTGGCT     QLKTGLA       0      0      0      0      0      0      4     10      0      2      0      0      0      0      0      0      0      0
CAGCTTAAGATGCCTCCGAAG     QLKMPPK       0      0      0      0      0      0      0      0      0      1      0      0      0      0      0      0      0      0
CAGCTTAAGATGTATCAGATG     QLKMYQM       0      0      0      0      0      0      0      0      0      0      0      0      0      0      4      0      0      0
CAGCTTAAGCATACGCATTGG     QLKHTHW       0      0      0      0      1      0      0      0      0      0      0      0      0      0      0      0      0      0
CAGCTTAAGGATCAGCCGGAT     QLKDQPD       0      0      0      0      0      0      0      0      0      2      0      0      0      0      0      0      0      0
CAGCTTAAGGCGCCTACTCGT     QLKAPTR       0      0      0      0      0      0      0      0      0      1      0      0      0      0      0      0      0      0
CAGCTTAATCCTCTTTGGTAT     QLNPLWY       0      0      0      0      0      0      0      0      0      0      0      0      0      1      0      0      0      0
CAGCTTAATCCTCTTTGGTCT     QLNPLWS       0      0      0      0      0      0      0      0      0      0      0      0      0     29      0      0      0      0
CAGCTTAATCTTCTTTGGTCT     QLNLLWS       0      0      0      0      0      0      0      0      0      0      0      0      0      1      0      0      0      0
CAGCTTAATTATCTGAATTCG     QLNYLNS       0      0      0      0      1      0      0      0      0      0      0      0      0      0      0      0      0      0
CAGCTTACGATGCTGCGGTAT     QLTMLRY       0      0      0      0      0      0      0      0      0      2      0      0      0      0      0      0      0      0
CAGCTTACGCGGTTTGCTAAT     QLTRFAN       0      0      0      0      1      0      0      0      0      0      0      0      0      0      0      0      0      0
CAGCTTACGGCGCTTACGTGG     QLTALTW       0      0      0      0      0      0      0      0      0      0      0      0      0      3      0      0      0      0
CAGCTTACGGCTGCGGCTATG     QLTAAAM       0      0      0      0      0      0      0      0      0      0      0      0      0      0      0      0      0      7
CAGCTTACGGTGATGTCGTGG     QLTVMSW       0      0      0      0      0      0      0      0      0      0     34     21      0      0      0     13      0      0
CAGCTTACGTGGGCTGCGCAT     QLTWAAH       0      0      0      0      1      0      1      1      0      0      0      0      0      0      0      0      0      0
CAGCTTACTCCTTCGGCGGCG     QLTPSAA       0      0      0      0      0      0      0      0      0      1      0      0      0      0      0      0      0      0
CAGCTTACTCTGCATATTCAG     QLTLHIQ       0      0      0      0      0      0      0      0      0      0      0      0      3      0      0      0      0      0
CAGCTTAGGATTACGAGTCAT     QLRITSH       0      0      0      0      0      0      0      0      0      0      0      0      0      2      0      0      0      0
CAGCTTAGGCTGGTGGATCAT     QLRLVDH       0      0      0      0      0      0      0      0      0      0      1      0      0      0      0      0      0      0
CAGCTTAGGTTGCCTACGTTT     QLRLPTF       0      0      0      0      0      0      0      0      0      1      0      0      0      0      0      0      0      0
CAGCTTAGTCCGTTGCGGCAT     QLSPLRH       0      0      0      0      1      0      0      1      0      0      0      0      0      0      0      0      0      0
CAGCTTAGTCTTTCTCCTATG     QLSLSPM       0      0      0      0      0      0      0      0      0      1      0      0      0      0      0      0      0      0
CAGCTTATGCAGTTTGGTTCG     QLMQFGS       0      0      0      0      0      0      0      0      0      1      0      0      0      0      0      0      0      0
CAGCTTATTATTCCGACGCCG     QLIIPTP       0      0      0      0      1      0      0      0      0      0      0      0      0      0      0      0      0      0
CAGCTTATTCCGCTGACTCGT     QLIPLTR       0      0      0      0      1      0      1      0      0      0      0      0      0      0      0      0      0      0
CAGCTTCAGAAGTATCCGTCT     QLQKYPS       0      0      0      2      0      0     13     34      0      4      0      0      0      0      0      0      0      0
CAGCTTCAGAAGTATTATGGT     QLQKYYG       0      0      0      0      0      0      0      0      0      0      0      0      0      0     27      0      0      0
CAGCTTCAGAGGTATCATGGT     QLQRYHG       0      0      0      0      0      0      0      0      0      0      0      0      0      0      1      0      0      0
CAGCTTCAGCCTCCGTCGCCG     QLQPPSP       0      0      0      1      0      0      0      0      0      0      0      0      0      0      0      0      0      0
CAGCTTCATACGAATTTTACT     QLHTNFT       0      0      0      1      0      0      0      0      0      0      0      0      0      0      0      0      0      0
CAGCTTCATCCTAGGGTTTGG     QLHPRVW       0      0      0      0      0      0      0      0      0      0      0      0      0      0      0      0      0      1
CAGCTTCATGATGTTAATGCT     QLHDVNA       0      0      0      0      0      0      0      0      0      0      0      0      0      0      0     37      0      0
CAGCTTCATGCGGGTCTGCGG     QLHAGLR       0      0      0      0      0      0      0      0      0      1      0      0      0      0      0      0      0      0
CAGCTTCATGTGCTTCATACT     QLHVLHT       0      0      0      0      0      0      0      0      0      1      0      0      0      0      0      0      0      0
CAGCTTCCGAGGGTGTTGGTT     QLPRVLV       0      0      0      0      0      0      0      0      0      0      0      0      0      0      0      0      3      0
CAGCTTCCGCATCCTTCTAAG     QLPHPSK       0      0      0      0      0      0      0      0      0      0      0      0      0      0      3      0      0      0
CAGCTTCCGGTTACTGATTTG     QLPVTDL       0      0      0      0      0      0      0      0      0      0      0      0      0      0      3      0      0      0
CAGCTTCCGTCGCCTTTGCGT     QLPSPLR       0      0      0      0      3      0      2      0      0      0      0      0      0      0      0      0      0      0
CAGCTTCCTAATTTGACGCCG     QLPNLTP       0      0      0      0      0      0      0      0      0      5      0      0      0      0      0      0      0      0
CAGCTTCCTACTCCGAGGCAT     QLPTPRH       0      0      0      0      0      0      0      0      0      0      1      0      0      0      0      0      0      0
CAGCTTCCTACTGCGGCTAGG     QLPTAAR       0      0      0      0      0      0      0      1      0      0      0      0      0      0      0      0      0      0
CAGCTTCCTCCTATTTCTCAT     QLPPISH       0      0      0      1      0      0      0      0      0      0      0      0      0      0      0      0      0      0
CAGCTTCCTCGTTCGACGTCG     QLPRSTS       0      0      0      0      0      1      0      0      0      0      0      0      0      0      0      0      0      0
CAGCTTCCTGATAGTGTTCTG     QLPDSVL       0      0      0      0      0      0      0      1      0      0      0      0      0      0      0      0      0      0
CAGCTTCGGCCTCCTCAGGCT     QLRPPQA       0      0      0      0      1      0      1      0      0      0      0      0      0      0      0      0      0      0
CAGCTTCGTGAGCATCGTAGT     QLREHRS       0      0      0      0      0      0      0      0      0      0      1      0      0      0      0      0      0      0
CAGCTTCGTGCTCCTCTTGTT     QLRAPLV       0      0      0      0      0      0      0      0      0      4      2      0      0      0      0     11      0      0
CAGCTTCTGACGTTTACTTCG     QLLTFTS       0      0      0      0      0      0      0      0      0      2      0      0      0      0      0      0      0      0
CAGCTTCTGATGGAGGATCAG     QLLMEDQ       0      0      0      0      1      0      0      0      0      0      0      0      0      0      0      0      0      0
CAGCTTCTGCATCCTCGTGGT     QLLHPRG       0      0      0      0      0      0      0      0      0      0      1      0      0      0      0      0      0      0
CAGCTTCTGCCTACGATGCTT     QLLPTML       0      0      0      1      0      0      0      0      0      0      0      0      0      0      0      0      0      0
CAGCTTCTGCCTCCTGCGACG     QLLPPAT       0      0      0      0      1      0      0      0      0      0      0      0      0      0      0      0      0      0
CAGCTTCTGGCGAGGGTTTCG     QLLARVS       0      0      0      0      0      0      0      0      0      1      0      0      0      0      0      0      0      0
CAGCTTCTGTCGGTGATTCGG     QLLSVIR       0      0      0      0      0      0      0      0      0      0      0      0      0      0      0     44      0     10
CAGCTTCTGTCGGTGATTGGG     QLLSVIG       0      0      0      0      0      0      0      0      0      0      0      0      0      0      0      0      0      1
CAGCTTCTTAGTAAGAAGGCT     QLLSKKA       0      0      0      0      0      0      0      0      0      0      1      0      0      0      0      0      0      0
CAGCTTCTTGCTCTTTCTCGG     QLLALSR       0      0      0      0      0      0      0      0      0      1      0      0      0      0      0      0      0      0
CAGCTTGAGCCGTCTTATACG     QLEPSYT       0      0      0      0      2      0      1      0      0      0      0      0      0      0      0      0      0      0
CAGCTTGAGTCTCATCATAAG     QLESHHK       0      0      0      0      0      0      0      0      0      0      1      0      0      0      0      0      0      0
CAGCTTGATCCTATGTATACT     QLDPMYT       0      0      0      0      0      0      0      0      0      0      0      0      0      0      1      0      0      0
CAGCTTGATCGGATTCCGCAG     QLDRIPQ       0      0      0      2      1      0      0      0      0      0      0      0      0      0      0      0      0      0
CAGCTTGATCGTGGGCAGTCT     QLDRGQS       0      0      0      0      0      0      0      0      0      1      0      0      0      0      0      0      0      0
CAGCTTGATGGGACTCAGGCG     QLDGTQA       0      0      0      1      0      0      0      1      0      0      0      0      0      0      0      0      0      0
CAGCTTGCGAAGCATTTGCCT     QLAKHLP       0      0      0      3      2      0      0      0      0      0      0      0      0      0      0      0      0      0
CAGCTTGCGAATCGTTATTTG     QLANRYL       0      0      0      1      1      0      0      0      0      0      0      0      0      0      0      0      0      0
CAGCTTGCGCATCATAATCTG     QLAHHNL       0      0      0      0      0      0      0      0      0      0      0      1      0      0      0      0      0      0
CAGCTTGCGCGTCTGACGCCG     QLARLTP       0      0      0      0      2      0      0      0      0      0      0      0      0      0      0      0      0      0
CAGCTTGCGTCGACGAGTATT     QLASTSI       0      0      0      1      0      0      0      0      0      0      0      0      0      0      0      0      0      0
CAGCTTGCTACTCGTCTTCAT     QLATRLH       0      0      0      0      0      0      0      0      0      0      4      0      0      0      0      0      0      0
CAGCTTGCTCATCCTTCTGCT     QLAHPSA       0      0      0      0      3      0      0      0      0      0      0      0      0      0      0      0      0      0
CAGCTTGCTCATCGGCTTGCG     QLAHRLA       0      0      0      1      0      0      1      0      0      0      0      0      0      0      0      0      0      0
CAGCTTGCTTATGGGAATTCT     QLAYGNS       0      0      0      0      0      0      0      0      0      0      0      0      0      1      0      0      0      0
CAGCTTGCTTTGATTCCTTAT     QLALIPY       0      0      0      1      1      0      0      1      0      0      0      0      0      0      0      0      0      0
CAGCTTGGGGCTCATCAGGGT     QLGAHQG       0      0      0      0      0      0      0      0      0      0      0      0      0      0      5      0      0      0
CAGCTTGGTATGATGACTCCT     QLGMMTP       0      0      0      0      0      0      0      0      0      0      0      0      0      0      0      0      0     18
CAGCTTGGTGCGAAGATGACG     QLGAKMT       0      0      0      0      0      0      1      0      0      0      0      0      0      0      0      0      0      0
CAGCTTGTGAATTTTGCGACT     QLVNFAT       0      0      0      0      0      0      0      0      0      0      0      0      0     16      0      0      0      0
CAGCTTGTGATTCCGTTTTTT     QLVIPFF       0      0      0      0      0      0      0      0      0      0      0      0      0      0      0      0      0     13
CAGCTTGTGTCGCCTTGGAGG     QLVSPWR       0      0      0      0      0      0      0      0      0      2      0      0      0      0      0      0      0      0
CAGCTTGTGTGGCTTCGTTCT     QLVWLRS       0      0      0      0      0      0      0      0      0      0      0      0      0      0      0      0    387      0
CAGCTTGTTGCTACTGTTCCT     QLVATVP       0      0      0      0      0      0      0      0      0      1      0      0      0      0      0      0      0      0
CAGCTTGTTGTTAATTCTCGT     QLVVNSR       0      0      0      0      0      0      0      0      0      0      0      0      0     35      0      0      0      0
CAGCTTTATAAGAGGGAGACT     QLYKRET       0      0      0      0      0      0      0      0      0      0      0      0      1      0      0      0      0      0
CAGCTTTATCATTCTACGCAT     QLYHSTH       0      0      0      3      1      0      0      0      0      0      0      0      0      0      0      0      0      0
CAGCTTTATCCGGTTTGGACG     QLYPVWT       0      0      0      0      0      0      0      0      0      0      0      1      0      0      0      0      0      0
CAGCTTTCGACGACGGGTTCT     QLSTTGS       0      0      0      1      1      0      0      0      0      0      0      0      0      0      0      0      0      0
CAGCTTTCTACTTCGTGGTTG     QLSTSWL       0      0      0      0      0      0      0      0      0      2      0      0      0      0      0      0      0      0
CAGCTTTCTAGTACTTATACG     QLSSTYT       0      0      0      0      0      0      0      0      0      0      0      0      0      0      0      0    476      0
CAGCTTTCTCATTATCGGTCT     QLSHYRS       0      0      0      0      0      0      0      0      0      0      0      0      0      0      0      5      0      0
CAGCTTTCTCCTAATCCGTTT     QLSPNPF       0      0      0      0      0      0      0      0      1      0      0      0      0      0      0      0      0      0
CAGCTTTCTCTGTTTGCTTCT     QLSLFAS       0      0      0      0      0      0      0      0      0      1      0      0      0      0      0      0      0      0
CAGCTTTGGCAGCAGAAGCAT     QLWQQKH       0      0      0      0      0      0      0      0      0      0      0      0      0      0      0      0      0     15
CAGCTTTTGCCGTTGTCTCAG     QLLPLSQ       0      0      0      0      0      0      0      0      0      0      2      0      0      0      0      0      0      0
CAGCTTTTTCTGAGTCCGCAG     QLFLSPQ       0      0      0      0      0      0      0      0      0      1      2      0      0      0      0      0      0      0
CAGCTTTTTGCGAAGTCGACG     QLFAKST       0      0      0      0      1      0      0      0      0      0      0      0      0      0      0      0      0      0
CAGGAGAAGCCGGAGCTGCAG     QEKPELQ       0      0      0      0      0      0      0      0      0      0      0      0      0      0      3      0      0      0
CAGGAGAAGGATCCGAATTGT     QEKDPNC       0      0      0      0      0      0      0      0      0      0      2      0      0      0      0      0      0      0
CAGGAGACGATTCATACTTTT     QETIHTF       0      0      0      0      0      0      0      0      0      1      0      0      0      0      0      0      0      0
CAGGAGACGCTGACGACTCCT     QETLTTP       0      0      0      0      0      0      0      0      0      1      0      0      0      0      0      0      0      0
CAGGAGACTACGCTTAAGGTT     QETTLKV       0      0      0      0      0      0      0      0      0      2      0      0      0      0      0      0      0      0
CAGGAGACTAGGGATATGAGG     QETRDMR       0      0      0      0      0      0      0      0      0      0      0      0      0      0      0      7      0      0
CAGGAGACTCCGGCGTTGTAT     QETPALY       0      0      0      1      1      0      0      0      0      0      0      0      0      0      0      0      0      0
CAGGAGACTCGTGGTACTTAT     QETRGTY       0      0      0      0      0      0      0      0      0      0      0      0      0      2      0      0      0      0
CAGGAGACTGGGCGGTCTATT     QETGRSI       0      0      0      0      0      0      0      0      0      0      0      0      0      0     16      0      0      0
CAGGAGACTTCGCTGACTGGG     QETSLTG       0      0      0      0      0      0      0      0      0      0      0      0      0      0      0      8      0      0
CAGGAGCAGCGGTCTCCGATT     QEQRSPI       0      0      0      1      0      0      0      0      0      0      0      0      0      0      0      0      0      0
CAGGAGCATCATCTTCCGTCG     QEHHLPS       0      0      0      0      0      0      0      0      0      0      0      0      8      0      0      0      0      0
CAGGAGCATGTGAAGACGAGT     QEHVKTS       0      0      0      0      0      0      0      0      0      0      0      0      0      0      2      0      0      0
CAGGAGCCGAGTGTGACGCTG     QEPSVTL       0      0      0      0      0      0      0      0      0      1      0      0      0      0      0      0      0      0
CAGGAGCCGATTACTGCTCGG     QEPITAR       0      0      0      0      0      0      0      0      0      0      0      0      0      0      0      1      0      0
CAGGAGCCGCTTACTGCTTTG     QEPLTAL       0      0      1      0      0      0      0      0      0      0      0      0      0      0      0      0      0      0
CAGGAGCCTATTTCTCCGGGT     QEPISPG       0      0      0      0      0      0      0      0      0      0      0      0      0      0      0      0      7      0
CAGGAGCCTCCTTCGCGTGCT     QEPPSRA       0      0      0      0      0      0      0      0      0      1      0      0      0      0      0      0      0      0
CAGGAGCCTCTGATTAGTACT     QEPLIST       0      0      0      0      0      0      0      0      0      0      0      0      0      5      0      0      0      0
CAGGAGCCTTATGCGTCTAGT     QEPYASS       0      0      0      0      0      0     55     44     10      1      1      0      0      0      0      0      0      0
CAGGAGCGTACGATGGCTCTG     QERTMAL       0      0      0      0      0      0      0      0      0      1      0      0      0      0      0      0      0      0
CAGGAGCTGCAGCATTTGACG     QELQHLT       0      0      0      0      0      0      0      0      0      0      0      0      1      0      0      0      0      0
CAGGAGCTGCATTTTGATTCG     QELHFDS       0      0      0      0      0      0      0      0      0      0      0      0      0      0      0      0      0      1
CAGGAGCTGGATCCTTATGTG     QELDPYV       0      0      0      0      0      0      0      0      0      0      0      0      0      0      0      0      0     17
CAGGAGCTGGTTAGGCTTATG     QELVRLM       0      0      0      0      0      0      0      0      0      0      0      0     15      0      0      0      0      0
CAGGAGCTTTATCTTACGAAT     QELYLTN       0      0      0      0      0      0      0      0      0      0      0      0      2      0      0      0      0      0
CAGGAGGATCTTCGGGCTATG     QEDLRAM       0      0      0      0      0      0      0      0      0      0      0      0      0      0      0      0      0      2
CAGGAGGGGAAGTCGATTTGT     QEGKSIC       0      0      0      0      0      0      0      0      0      0      0      0      0      0      0      0      0      2
CAGGAGGGGGCTAGGACGCCT     QEGARTP       0      0      0      0      0      0      0      0      0      0      0      0      0      0      0      0     24      0
CAGGAGGGTATGCATACGAGT     QEGMHTS       0      0      0      2      0      0      0      0      0      0      0      0      0      0      0      0      0      0
CAGGAGGGTATTACGCCGGAT     QEGITPD       0      0      0      0      0      0      0      0      0      1      1      0      0      0      0      0      0      0
CAGGAGTATAATTCTACTACT     QEYNSTT       0      0      0      0      0      0      0      0      0      0      0      0      0      0      0      0      0      6
CAGGAGTATCCGCATCTGTCT     QEYPHLS       0      0      0      0      0      0      0      0      0      0      0      0      0      2      0      0      0      0
CAGGAGTATGCTGATGCTCGT     QEYADAR       0      0      0      0      0      0      0      0      0      0      0      0      0      0      0      0      0      2
CAGGAGTCGAGGCCTGTTCTG     QESRPVL       0      0      0      0      0      0      0      0      0      0      4      0      0      0      0      0      0      0
CAGGAGTCGCTTACTGCTCGG     QESLTAR       0      0      0      0      0      0      0      0      0      0      0      0      0      0      0      0      1      0
CAGGAGTCTAAGAATTCTACT     QESKNST       0      0      0      0      0      0      0      0      0      1      0      0      0      0      0      0      0      0
CAGGAGTCTCATTATAGTATG     QESHYSM       0      0      0      0      0      0      0      0      0      0      0      0      0      0      0     40      0      0
CAGGAGTCTCATTATGGTATG     QESHYGM       0      0      0      0      0      0      0      0      0      0      0      0      0      0      0      1      0      0
CAGGAGTCTCCGCCTTCGGTT     QESPPSV       0      0      0      1      0      0      0      0      0      0      0      0      0      0      0      0      0      0
CAGGAGTTTGATAAGCGTATG     QEFDKRM       0      0      0      0      0      0      0      0      0      0      0      0      0      0      0     14      0      0
CAGGAGTTTGATAGGCTTTTG     QEFDRLL       0      0      0      0      0      0      0      0      0      0      1      0      0      0      0      0      0      0
CAGGATAATAATATGCTTAGG     QDNNMLR       0      0      0      0      0      0      0      0      0      0      0      0      0      0      0      0      0     13
CAGGATAATAGTAGTAAGAAG     QDNSSKK       0      0      0      0      0      0      0      0      0      0      0      0      0      0      0      0      0     10
CAGGATAATCAGGAGCTTCCG     QDNQELP       0      0      0      0      0      0      0      0      0      0      0      0      0     10      0      0      0      0
CAGGATAATCTTCTGTCTGAG     QDNLLSE       0      0      0      0      0      0      0      0      0      0      0      0      0      0      8      0      0      0
CAGGATACGGTGGATCGTGCT     QDTVDRA       0      0      0      1      0      0      0      0      0      0      0      0      0      0      0      0      0      0
CAGGATACGGTGGATTGGACT     QDTVDWT       0      0      0      0      0      0      0      0      0      0      0      0      0      0      0      0      0     30
CAGGATACTCGTAGTCATCCG     QDTRSHP       0      0      0      0      0      0      0      0      0      0      0      0      0      1      0      0      0      0
CAGGATACTGCTGCGGCGGCG     QDTAAAA       0      0      0      0      0      0      0      1      0      0      0      0      0      0      0      0      0      0
CAGGATAGGAATATTCATCTG     QDRNIHL       0      0      0      0      0      0      1      0      0      0      0      0      0      0      0      0      0      0
CAGGATAGTCCGAATAAGAAT     QDSPNKN       0      0      0      0      0      0      0      0      0      0      0      0      0      0      0      0      0      3
CAGGATATGGTGGCGGTTTAT     QDMVAVY       0      0      0      1      1      0      0      0      0      0      0      0      0      0      0      0      0      0
CAGGATATTACTACTCGGGCT     QDITTRA       0      0      0      0      0      0      0      0      0      1      0      0      0      0      0      0      0      0
CAGGATCAGATGCCGCATCAG     QDQMPHQ       0      0      0      2      1      0      0      1      0      0      0      0      0      0      0      0      0      0
CAGGATCAGGCTAGGAAGTCT     QDQARKS       0      0      0      0      0      0      0      0      0      0      0      0      0      0      0      0      0      5
CAGGATCAGGGTATTGAGCCG     QDQGIEP       0      0      0      0      0      0      0      0      0      0      0      0      0      0      0      0      0     38
CAGGATCATACTGTGGGTAAG     QDHTVGK       0      0      0      0      0      0      0      1      0      0      0      0      0      0      0      0      0      0
CAGGATCATATGCATTGGATT     QDHMHWI       0      0      0      0      0      0      0      0      0      0      0      0      0      1      0      0      0      0
CAGGATCATATTAAGGAGGAT     QDHIKED       0      0      0      0      0      0      0      0      0      0      0      0      0      0      0      0      0      2
CAGGATCATCCGCATGTTCGG     QDHPHVR       0      0      0      0      0      0      0      0      0      1      0      0      0      0      0      0      0      0
CAGGATCATGCGAAGACTGTG     QDHAKTV       0      0      0      0      1      0      0      0      0      0      0      0      0      0      0      0      0      0
CAGGATCCGAATCATACTGTG     QDPNHTV       0      0      0      0      0      0      0      0      0      0      1      0      0      0      0      0      0      0
CAGGATCCGACGGAGAGGTCT     QDPTERS       0      0      0      0      0      0      0      0      0      0      0      0      0      0      0      0      0      8
CAGGATCCGATGCCTATTCCG     QDPMPIP       0      0      0      0      0      0      0      0      0      1      0      0      0      0      0      0      0      0
CAGGATCCGCATACTGAGCCT     QDPHTEP       0      0      0      0      0      0      1      0      0      0      0      0      0      0      0      0      0      0
CAGGATCCGCGTATGCAGGAG     QDPRMQE       0      0      0      0      0      0      0      0      0      0      0      0      0      0      7      0      0      0
CAGGATCCGCGTTATCATAGG     QDPRYHR       0      0      0      0      0      0      0      0      0      2      1      0      0      0      0      0      0      0
CAGGATCCGCTTCCGCATCCG     QDPLPHP       0      0      0      1      2      0      1      0      0      0      0      0      0      0      0      0      0      0
CAGGATCCGGTTCCTATTCCG     QDPVPIP       0      0      0      0      0      0      0      0      0      1      0      0      0      0      0      0      0      0
CAGGATCCTACGTCTGTTAGG     QDPTSVR       0      0      0      0      1      0      0      0      0      0      0      0      0      0      0      0      0      0
CAGGATCCTGCTGGGCGTCAT     QDPAGRH       0      0      0      0      0      0      0      0      0      0      0      0      2      0      0      0      0      0
CAGGATCCTGGTTATCATAGG     QDPGYHR       0      0      0      0      0      0      0      0      0      0      0      0     13      0      0      0      0      0
CAGGATCGGTTGACGTTTTCT     QDRLTFS       0      0      0      0      0      0      0      0      0      1      1      1      0      0      0      0      0      0
CAGGATCGTCTGACTAGTGCG     QDRLTSA       0      0      0      0      0      0      0      0      0      0      0      0      0      0     15      0      0      0
CAGGATCGTGCTCCTTATTCT     QDRAPYS       0      0      0      0      2      0      0      1      0      0      0      0      0      0      0      0      0      0
CAGGATCTGAATTATTATACT     QDLNYYT       0      0      0      0      0      0      0      0      0      1      0      0      0      0      0      0      0      0
CAGGATCTGCTGATGGCGTCG     QDLLMAS       0      0      0      0      1      0      0      0      0      0      0      0      0      0      0      0      0      0
CAGGATCTGCTTTCGGAGTCG     QDLLSES       0      0      0      0      0      0      0      0      0      0      0      0      0      1      0      0      0      0
CAGGATCTTACTAATCCGAGT     QDLTNPS       0      0      0      0      0      0      1      0      0      0      0      0      0      0      0      0      0      0
CAGGATCTTATTGATTGGCAG     QDLIDWQ       0      0      0      0      0      0      0      0      0      0      0      0     18      0      0      0      0      0
CAGGATCTTCCTCATCCGTCT     QDLPHPS       0      0      0      0      0      0      1      0      0      0      0      0      0      0      0      0      0      0
CAGGATCTTCTGCATTATAAT     QDLLHYN       0      0      0      0      0      0      0      0      0      0      1      0      0      0      0      0      0      0
CAGGATCTTTTTGGGATTCGT     QDLFGIR       0      0      0      0      0      0      0      0      0      0      0      0      0     16      0      0      0      0
CAGGATGAGACTCATTATCTG     QDETHYL       0      0      0      0      0      0      0      1      0      0      0      0      0      0      0      0    377      0
CAGGATGAGACTTATTATCTG     QDETYYL       0      0      0      0      0      0      0      0      0      0      0      0      0      0      0      0      1      0
CAGGATGATTCTATGCCGCGG     QDDSMPR       0      0      0      0      0      0      0      0      0      0      0      0      0      0      1      0      0      0
CAGGATGCGAATCATCGGCAT     QDANHRH       0      0      0      0      1      0      0      0      0      0      0      0      0      0      0      0      0      0
CAGGATGCGATGCCGTATCTT     QDAMPYL       0      0      0      0      0      0      0      0      0      0      0      0      0      0      0      4      0      0
CAGGATGCGCGGTCGACGGTT     QDARSTV       0      0      0      0      0      0      0      0      0      2      0      0      0      0      0      0      0      0
CAGGATGCGTTGATGCGGCTT     QDALMRL       0      0      0      0      0      0      0      0      0      1      0      0      0      0      0      0      0      0
CAGGATGCGTTTCTGAATAAT     QDAFLNN       0      0      0      0      0      0      0      0      0      0      0      0      0      0      0      0      0      5
CAGGATGCTAGGCCGTGGCGT     QDARPWR       0      0      0      1      0      1      1      1      0      0      0      0      0      0      0      0      0      0
CAGGATGGGTTTAATATGCGT     QDGFNMR       0      0      0      0      0      0      0      0      0      0      0      0      0      1      0      0      0      0
CAGGATGGTATTAGGCGTCAG     QDGIRRQ       0      0      0      1      0      0      0      0      0      0      0      0      0      0      0      0      0      0
CAGGATGTGATTATTCATAAT     QDVIIHN       0      0      0      0      0      0      0      0      0      0      0      0      0      0      0      0     41      0
CAGGATGTGCTTGCGCATTTT     QDVLAHF       0      0      0      0      0      0      0      0      0      0      0      0      2      0      0      0      0      0
CAGGATGTGTCGGCGATGAAG     QDVSAMK       0      0      0      1      1      0      0      1      0      0      0      0      0      0      0      0      0      0
CAGGATGTTTCGTTGCATACG     QDVSLHT       0      0      0      0      0      0      0      0      0      0      2      0      0      0      0      0      0      0
CAGGATTATACTAATGATTTG     QDYTNDL       0      0      0      0      1      0      0      0      0      0      0      0      0      0      0      0      0      0
CAGGATTCGGGGATGTCTTCT     QDSGMSS       0      0      0      0      0      0      0      0      0      0      0      0      0      0      0      0      0      9
CAGGATTCGGGGGTTTCGCTG     QDSGVSL       0      0      0      0      0      0      0      0      0      0      0      0      0      1      0      0      0      0
CAGGATTCGTTTCATCTTATT     QDSFHLI       0      0      0      0      0      0      0      0      0      0      0      1      0      0      0      0      0      0
CAGGATTCTTTGCCTAATTAT     QDSLPNY       0      0      0      0      0      0      0      0      0      2      0      0      0      0      0      0      0      0
CAGGATTTGCAGCGGTCGAAT     QDLQRSN       0      0      0      0      0      0      0      0      0      0      2      0      0      0      0      0      0      0
CAGGATTTGTCGATTACGGAG     QDLSITE       0      0      0      0      1      0      0      0      0      0      0      0      0      0      0      0      0      0
CAGGATTTGTCGCATTCTCGG     QDLSHSR       0      0      0      0      0      0      0      0      0      1      0      0      0      0      0      0      0      0
CAGGATTTGTCTGAGAAGATT     QDLSEKI       0      0      0      0      0      0      0      0      0      0      0      0      0      0      0      0     24      0
CAGGCGAAGCTTTGGCATCCG     QAKLWHP       0      0      0      0      0      0      0      0      0      1      1      0      0      0      0      0      0      0
CAGGCGAATGTTATGCATAGG     QANVMHR       0      0      0      0      0      0      0      0      0      0      0      0      0      0      0      0      0     19
CAGGCGACGACTACTCCGCAG     QATTTPQ       0      0      0      0      0      0      0      0      0      8      9      3      0      0      0      0      0      0
CAGGCGACGATTTCGAGGAAT     QATISRN       0      0      0      0      0      0      0      0      0      0      0      0      0      0      0      0      0     35
CAGGCGACGCGGTCTCCGCCT     QATRSPP       0      0      0      0      0      0      0      0      0      1      0      0      0      0      0      0      0      0
CAGGCGACGGGGCCTTTTCAG     QATGPFQ       0      0      0      0      0      0      0      0      0      1      1      0      0      0      0      0      0      0
CAGGCGACGGGGTCGTTGCTT     QATGSLL       0      0      0      0      4      0      0      0      0      0      0      0      0      0      0      0      0      0
CAGGCGACTCCGCAGCCGAGG     QATPQPR       0      0      0      0      0      0      0      0      0      0      2      0      0      0      0      0      0      0
CAGGCGACTCCTGTTAATCGG     QATPVNR       0      0      0      0      1      0      0      0      0      0      0      0      0      0      0      0      0      0
CAGGCGACTCGTAATTCGCCG     QATRNSP       0      0      0      1      0      0      0      0      0      0      0      0      0      0      0      0      0      0
CAGGCGACTTGGCTTCTGTCT     QATWLLS       0      0      0      1      2      0      0      0      0      0      0      0      0      0      0      0      0      0
CAGGCGAGTCCGCAGTATGGG     QASPQYG       0      0      0      0      0      0      0      0      0      0      0      0      0      0      0      0      0     45
CAGGCGAGTCTGACTCAGACG     QASLTQT       0      0      0      0      0      0      0      0      0      0      0      0      2      0      0      0      0      0
CAGGCGATGTGGGGTAAGCCT     QAMWGKP       0      0      0      0      0      0      0      0      0      0      0      0      4      0      0      0      0      0
CAGGCGATGTTGCGTCCTCAG     QAMLRPQ       0      0      0      0      1      0      0      0      0      0      0      0      0      0      0      0      0      0
CAGGCGATTAATCAGTTTTGG     QAINQFW       0      0      0      0      0      0      0      0      0      0      0      0      0      0      0      1      0      0
CAGGCGATTAATTCTACGCAT     QAINSTH       0      0      0      1      5      0      2      1      0      0      0      0      0      0      0      0      0      0
CAGGCGATTACTATGAAGGTG     QAITMKV       0      0      0      0      0      0      0      0      0      2      0      0      0      0      0      0      0      0
CAGGCGATTAGTAATGCGAAT     QAISNAN       0      0      0      0      0      0     15     13      0      0      0      0      0      0      0      0      0      0
CAGGCGATTAGTAATGCGAGT     QAISNAS       0      0      0      0      0      0      0      1      0      0      0      0      0      0      0      0      0      0
CAGGCGCAGCAGCTTGGGTCG     QAQQLGS       0      0      0      0      0      0      0      0      0      0      1      1      0      0      0      0      0      0
CAGGCGCAGCATTATCCTTCT     QAQHYPS       0      0      0      0      0      0      1      0      0      0      0      0      0      0      0      0      0      0
CAGGCGCAGCGGGTTCATCCG     QAQRVHP       0      0      0      0      0      0      0      0      0      0      0      0      0      0      0      0      0      1
CAGGCGCATAGTACGATTCTT     QAHSTIL       0      0      0      0      0      0      0      0      0      0      0      0      0      0      0      0      0     44
CAGGCGCATAGTACTATTCTT     QAHSTIL       0      0      0      0      0      0      0      0      0      0      0      0      0      0      0      0      0      1
CAGGCGCATCATAAGGCTGTG     QAHHKAV       0      0      0      0      0      0      0      0      0      0      0      0      0      0      0      1      0      0
CAGGCGCATCATGTTAGTGCT     QAHHVSA       0      0      0      0      0      0      0      0      0      0      0      0      0      1      0      0      0      0
CAGGCGCATCGTTCTCTTCCG     QAHRSLP       0      0      0      0      0      0      0      0      0      1      0      0      0      0      0      0      0      0
CAGGCGCATCTTGCGATGGAT     QAHLAMD       0      0      0      0      0      0      0      0      0      0      0      0     18      0      0      0      0      0
CAGGCGCCGTCGCTGTTGACG     QAPSLLT       0      0      0      0      0      0      0      0      0      2      0      0      0      0      0      0      0      0
CAGGCGCCTAGGATGCTGATG     QAPRMLM       0      0      0      0      0      0      0      0      0      0      2      0      0      0      0      0      0      0
CAGGCGCCTCTGAAGAGTGCG     QAPLKSA       0      0      0      0      0      0      0      0      0      1      3      0      0      0      0      0      0      0
CAGGCGCGGCATGTGTATTCG     QARHVYS       0      0      0      1      0      0      0      0      0      0      0      0      0      0      0      0      0      0
CAGGCGCGGGATCATCCGATT     QARDHPI       0      0      0      0      0      0      0      0      0      1      0      0      0      0      0      0      0      0
CAGGCGCGGGCTGCTGCTTAT     QARAAAY       0      0      0      0      0      0      0      0      0      3      1      0      0      0      0      0      0      0
CAGGCGCTGTTGCCTTTTAAG     QALLPFK       0      0      0      0      0      0      0      0      0      1      0      0      0      0      0      0      0      0
CAGGCGCTTGCGATGGCGGAT     QALAMAD       0      0      0      0      0      0      0      0      0      2      4      0      0      0      0      0      0      0
CAGGCGCTTTATATGTCTATT     QALYMSI       0      0      0      1      0      0      0      0      0      0      0      0      0      0      0      0      0      0
CAGGCGCTTTCGACTGGTCCT     QALSTGP       0      0      0      1      0      0      1      0      0      0      0      0      0      0      0      0      0      0
CAGGCGGCTTTGGATGCTCAG     QAALDAQ       0      0      0      0      0      0      1      0      0      0      0      0      0      0      0      0      0      0
CAGGCGGGGCTGCTTTCGTTT     QAGLLSF       0      0      0      0      0      0      0      0      0      0      0      0      0      3      0      0      0      0
CAGGCGGGTATGACTTGGTTT     QAGMTWF       0      0      0      1      0      0      0      0      0      0      0      0      0      0      0      0      0      0
CAGGCGGGTCCTCCGTTGACT     QAGPPLT       0      0      0      0      0      0      0      0      0      1      1      2      0      0      0      0      0      0
CAGGCGGTGAATTTTCTTACT     QAVNFLT       0      0      0      0      0      0      0      0      0      0      0      0      0      0      0      8      0      0
CAGGCGGTTCCTAATACTTGG     QAVPNTW       0      0      0      0      0      0      0      0      0      0      0      0      1      0      0      0      0      0
CAGGCGTATAATCCTAATGTG     QAYNPNV       0      0      0      0      0      0      0      0      0      0      1      0      0      0      0      0      0      0
CAGGCGTATAATGTTAGTGCT     QAYNVSA       0      0      0      0      0      0      0      0      0      0      0      0      0      1      0      0      0      0
CAGGCGTATCATGATAGTGCT     QAYHDSA       0      0      0      0      0      0      0      0      0      0      0      0      0      1      0      0      0      0
CAGGCGTATCATGTTAATGCT     QAYHVNA       0      0      0      0      0      0      0      0      0      0      0      0      0      2      0      0      0      0
CAGGCGTATCATGTTACTTAT     QAYHVTY       0      0      0      0      0      0      0      0      0      0      0      0      0      4      0      0      0      0
CAGGCGTATCATGTTAGTACT     QAYHVST       0      0      0      0      0      0      0      0      0      0      0      0      0      3      0      0      0      0
CAGGCGTATCATGTTAGTCTG     QAYHVSL       0      0      0      0      0      0      0      0      0      0      0      0      0      1      0      0      0      0
CAGGCGTATCATGTTAGTGAT     QAYHVSD       0      0      0      0      0      0      0      0      0      0      0      0      0     11      0      0      0      0
CAGGCGTATCATGTTAGTGCT     QAYHVSA       0      0      0      0      0      0      0      0      0      0      0      0      0   4028      0      0      0      0
CAGGCGTATCATGTTAGTGTT     QAYHVSV       0      0      0      0      0      0      0      0      0      0      0      0      0      1      0      0      0      0
CAGGCGTATCATGTTAGTTCT     QAYHVSS       0      0      0      0      0      0      0      0      0      0      0      0      0      1      0      0      0      0
CAGGCGTATCGTACGACTACT     QAYRTTT       0      0      0      0      0      0      0      0      0      1      0      0      0      0      0      0      0      0
CAGGCGTATGATGTTAGTGCT     QAYDVSA       0      0      0      0      0      0      0      0      0      0      0      0      0      1      0      0      0      0
CAGGCGTATGCTTATCGTTGG     QAYAYRW       0      0      0      0      0      0      0      0      0      0      0      0      2      0      0      0      0      0
CAGGCGTATGCTTATGCTATT     QAYAYAI       0      0      0      0      0      0      0      0      0      0      0      0      3      0      0      0      0      0
CAGGCGTCGAGTACGAATCCG     QASSTNP       0      0      0      0      0      0      0      0      0      0      0      0      1      0      0      0      0      0
CAGGCGTCGCCTATGCCGCCT     QASPMPP       0      0      0      0      1      0      0      0      0      0      0      0      0      0      0      0      0      0
CAGGCGTCTGATGTGCCTCCT     QASDVPP       0      0      0      0      0      0      0      0      0      2      0      0      0      0      0      0      0      0
CAGGCGTCTTTTTTGACGGAT     QASFLTD       0      0      0      0      0      0      0      0      0      1      1      0      0      0      0      0      0      0
CAGGCGTTGCAGCTTGGGCTT     QALQLGL       0      0      0      0      0      0      0      0      0      2      0      0      0      0      0      0      0      0
CAGGCGTTGCTGCCGAGGGTT     QALLPRV       0      0      0      0      0      0      1      0      0      0      0      0      0      0      0      0      0      0
CAGGCGTTGGATACTTGGCTT     QALDTWL       0      0      0      0      0      0      0      0      0      0      0      0      0      0      0      0     38      0
CAGGCGTTGTCGTCGTCTCAT     QALSSSH       0      0      0      0      1      0      0      0      0      0      0      0      0      0      0      0      0      0
CAGGCGTTTAGTACTGTTGCG     QAFSTVA       0      0      0      0      0      0      0      0      0      2      0      0      0      0      0      7      0      0
CAGGCTAAGCTTCCTGAGGTG     QAKLPEV       0      0      0      0      0      0      0      0      0      3      0      0      0      0      0      0      0      0
CAGGCTAAGTCTTCTGATGCT     QAKSSDA       0      0      0      0      0      0      0      0      0      0      0      0      0      0      0      0      0     44
CAGGCTAATATGTCGCCGACG     QANMSPT       0      0      0      0      0      0      0      0      0      1      0      0      0      0      0      0      0      0
CAGGCTAATCAGGTGGTGCTT     QANQVVL       0      0      0      0      0      0      0      0      0      0      0      0      0      1      0      0      0      0
CAGGCTAATTCGATTGCTTAT     QANSIAY       0      0      0      0      0      0      0      0      0      0      0      0      0      0      0      0      2      0
CAGGCTAATTCGTCGAGTAAG     QANSSSK       0      0      0      0      0      0      0      0      0      0      0      0      0      0      1      0      0      0
CAGGCTACGAATCTTAGGCAG     QATNLRQ       0      0      1      0      0      0      0      0      0      0      0      0      0      0      0      0      0      0
CAGGCTACGACTCTTCCTACT     QATTLPT       0      0      0      0      0      0      0      0      0      1      1      0      0      0      0      0      0      0
CAGGCTACGCAGACGTTTGAT     QATQTFD       0      0      0      0      0      0      0      0      0      0      0      0      0      0      0      0      0      8
CAGGCTACGCATCCGACGCGT     QATHPTR       0      0      0      1      0      0      0      0      0      0      0      0      0      0      0      0      0      0
CAGGCTACGCATCGTTCGTAT     QATHRSY       0      0      1      0      0      0      0      0      0      0      0      0      0      0      0      0      0      0
CAGGCTACGCTGCGTATTATG     QATLRIM       0      0      0      0      0      0      1      0      0      0      0      0      0      0      0      0      0      0
CAGGCTACGTCTGGGAATGTG     QATSGNV       0      0      0      0      0      0      0      0      0      4      3      1      0      0      0      0      0      0
CAGGCTACTAGTATTTCGATG     QATSISM       0      0      0      0      0      0      0      0      0      0      0      0      5      0      0      0      0      0
CAGGCTACTAGTGGGTCGCTT     QATSGSL       0      0      0      0      0      0      0      0      0      1      0      0      0      0      0      0      0      0
CAGGCTACTCCTGATCTGCTT     QATPDLL       0      0      0      0      0      0      0      0      0      0      0      0      0      0      0      0      0      3
CAGGCTACTGTGGTGCAGTGG     QATVVQW       0      0      0      0      0      0      0      0      0      0      0      0      0      0      4      0      0      0
CAGGCTACTTATGCTAGTCAT     QATYASH       0      0      0      0      0      0      0      0      0      0      2      0      0      0      0      0      0      0
CAGGCTACTTCGCATTCGAGT     QATSHSS       0      0      0      0      0      0      0      0      0      1      0      0      0      0      0      0      0      0
CAGGCTACTTTTATTAATTCG     QATFINS       0      0      0      0      0      0      0      0      0      0      1      0      0      0      0      0      0      0
CAGGCTAGTCAGCTTGCGCGG     QASQLAR       0      0      0      0      0      0      0      0      0      0      0      1      0      0      0      0      0      0
CAGGCTAGTCCGTATTATCCT     QASPYYP       0      0      0      0      0      0      0      0      0      0      0      0      0      0      0     10      0      0
CAGGCTAGTTTTGTTCCGTTT     QASFVPF       0      0      0      0      0      0      0      0      0      0      0      0      1      0      0      0      0      0
CAGGCTATGATGACTATGATG     QAMMTMM       0      0      0      0      0      0      0      1      0      0      0      0      0      0      0      0      0      0
CAGGCTATGCCTCGTCCTTCG     QAMPRPS       0      0      0      1      1      0      0      0      0      0      0      0      0      0      0      0      0      0
CAGGCTATTAATACTAATAAG     QAINTNK       0      0      0      0      1      0      0      0      0      0      0      0      0      0      0      0      0      0
CAGGCTATTCGTGGTTATGAG     QAIRGYE       0      0      0      0      0      0      0      0      0      0      0      0      0      0      0      0      0      3
CAGGCTATTGATTTTACTGTT     QAIDFTV       0      0      0      0      1      0      0      0      0      0      0      0      0      0      0      0      0      0
CAGGCTCAGCAGCTGAAGCAG     QAQQLKQ       0      0      0      0      1      0      0      0      0      0      0      0      0      0      0      0      0      0
CAGGCTCAGTGTACGAAGTAT     QAQCTKY       0      0      0      0      0      0      0      0      0      0      0      0      0      1      0      0      0      0
CAGGCTCATACTATTTCTACT     QAHTIST       0      0      0      0      0      0    106    210     32      0      0      0      0      0      0      0      0      0
CAGGCTCATACTCTTTCTACT     QAHTLST       0      0      0      0      0      0      0      1      0      0      0      0      0      0      0      0      0      0
CAGGCTCATACTGTGGGTAAG     QAHTVGK       0      0      0      0      0      0    452    783     35      0      0      0      0      0      0      0     84      0
CAGGCTCATACTGTGGGTAGG     QAHTVGR       0      0      0      0      0      0      1      0      0      0      0      0      0      0      0      0      0      0
CAGGCTCATCCGTCGCCGGCT     QAHPSPA       0      0      0      0      0      0      0      0      0      3      3      1      0      0      0      0      0      0
CAGGCTCATCCTCTGCATATT     QAHPLHI       0      0      0      0      1      0      0      0      0      0      0      0      0      0      0      0      0      0
CAGGCTCATGTTTGGCGGATT     QAHVWRI       0      0      0      0      0      0      0      0      0      2      0      0      0      0      0      0      0      0
CAGGCTCATTCTACTCTTCAT     QAHSTLH       0      0      0      0      0      0      0      0      0      3      0      0      0      0      0      0      0      0
CAGGCTCATTGTCCTTCGGCG     QAHCPSA       0      0      0      0      0      0      1      0      0      0      0      0      0      0      0      0      0      0
CAGGCTCATTTGCATTTGCGT     QAHLHLR       0      0      0      0      0      0      0      0      0      0      0      0      2      0      0      0      0      0
CAGGCTCCGAGGGGTATTCTG     QAPRGIL       0      0      0      0      0      0      1      0      0      0      0      0      0      0      0      0      0      0
CAGGCTCCGCATGTTAGGTAT     QAPHVRY       0      0      0      1      1      0      0      0      0      0      0      0      0      0      0      0      0      0
CAGGCTCCGCCGACTCCTGCG     QAPPTPA       0      0      0      0      2      0      0      0      0      0      0      0      0      0      0      0      0      0
CAGGCTCCGGGGACTGTTACT     QAPGTVT       0      0      0      0      2      0      2      1      0      0      0      0      0      0      0      0      0      0
CAGGCTCCGTCTTTGCTGCCT     QAPSLLP       0      0      0      1      0      0      1      0      0      0      0      0      0      0      0      0      0      0
CAGGCTCCTAAGCCGGCGGCT     QAPKPAA       0      0      0      2      0      0      0      0      0      0      0      0      0      0      0      0      0      0
CAGGCTCCTCAGCAGATTGCT     QAPQQIA       0      0      0      0      0      0      0      0      0      1      0      0      0      0      0      0      0      0
CAGGCTCCTCGGGCTGCTTCG     QAPRAAS       0      0      0      0      0      0      0      0      0      1      3      2      0      0      0      0      0      0
CAGGCTCCTCGTTCGACGTCG     QAPRSTS       0      0      0      0      2      1      0      0      0      0      0      0      0      0      0      0      0      0
CAGGCTCCTCTGAAGGCGTAT     QAPLKAY       0      0      0      0      0      0      0      0      0      2      0      0      0      0      0      0      0      0
CAGGCTCCTCTTGCTCGGGAT     QAPLARD       0      0      0      0      0      0      0      0      0      1      0      0      0      0      0      0      0      0
CAGGCTCCTGCGAATGGGTAT     QAPANGY       0      0      0      0      1      0      0      0      0      0      0      0      0      0      0      0      0      0
CAGGCTCCTGGGCGTCTGCTT     QAPGRLL       0      0      0      0      0      0      0      0      0      1      0      0      0      0      0      0      0      0
CAGGCTCGGCATGTTCATAAT     QARHVHN       0      0      0      0      0      0      0      0      0      0      0      0      0      0      1      0      0      0
CAGGCTCGTACTGTGGCTGGT     QARTVAG       0      0      0      0      0      0      0      0      0      1      0      0      0      0      0      0      0      0
CAGGCTCTGCGGTTGAGTCCT     QALRLSP       0      0      0      0      0      0      0      0      0      0      0      0      0      4      0      0      0      0
CAGGCTCTTAATGTTTATCGT     QALNVYR       0      0      1      0      0      0      0      0      0      0      0      0      0      0      0      0      0      0
CAGGCTCTTACGACGACTCCT     QALTTTP       0      0      0      0      0      0      0      0      0      0      0      0      0      0      0      0      0     31
CAGGCTCTTAGTGTTATTCGT     QALSVIR       0      0      1      0      0      0      0      0      0      0      0      0      0      0      0      0      0      0
CAGGCTCTTAGTGTTCATCGT     QALSVHR       0      0      1      0      0      0      0      0      0      0      0      0      0      0      0      0      0      0
CAGGCTCTTCTTAAGCTGCCG     QALLKLP       0      0      0      4      0      0      0      0      0      0      0      0      0      0      0      0      0      0
CAGGCTCTTTCTGGGTTTTAT     QALSGFY       0      0      0      0      0      0      0      0      0      2      2      0      0      0      0      0      0      0
CAGGCTCTTTTGAATAGGTCG     QALLNRS       0      0      0      0      0      0      0      0      0      1      0      0      0      0      0      0      0      0
CAGGCTGATAGGAATACTCCT     QADRNTP       0      0      0      0      0      0      0      0      0      0      0      0      6      0      0      0      0      0
CAGGCTGCGCATCGTTCGCAT     QAAHRSH       0      0      0      0      0      0      0      0      0      0      0      0      0      0      0      0      1      0
CAGGCTGCGCGTATTCTGGTT     QAARILV       0      0      0      0      1      0      1      1      0      0      0      0      0      0      0      0      0      0
CAGGCTGCGTTGATTGCTACG     QAALIAT       0      0      0      0      0      0      0      0      0      0      0      0      1      0      0      0      0      0
CAGGCTGCTACGGTGACTCCG     QAATVTP       0      0      0      0      0      0      0      0      0      0      1      1      0      0      0      0      0      0
CAGGCTGCTTGGCCTTCTTCG     QAAWPSS       0      0      0      1      0      1      0      0      0      0      0      0      0      0      0      0      0      0
CAGGCTGGGCCGAGGAGTTCG     QAGPRSS       0      0      0      0      0      0      0      0      0      0      1      0      0      0      0      0      0      0
CAGGCTGGTACTCCTAAGCAT     QAGTPKH       0      0      0      2      1      0      0      0      0      0      0      0      0      0      0      0      0      0
CAGGCTGGTCAGTATGATCGT     QAGQYDR       0      0      0      0      0      0      0      0      0      0      0      0      0      0      3      0      0      0
CAGGCTGGTGCTGCTTGGCAT     QAGAAWH       0      0      0      0      0      0      0      0      0      0      1      0      0      0      0      0      0      0
CAGGCTGTGCGTACGCAGGCG     QAVRTQA       0      0      0      0      1      0      0      0      0      0      0      0      0      0      0      0      0      0
CAGGCTGTGTCGGTTCCGCAT     QAVSVPH       0      0      0      0      0      0      0      0      0      0      0      0      0      0      0      0     13      0
CAGGCTGTTCCGGCTAATCCG     QAVPANP       0      0      0      0      0      0      0      0      0      0      0      1      0      0      0      0      0      0
CAGGCTTATCGGTTTTATAAG     QAYRFYK       0      0      0      0      0      0      0      0      0      0      0      0      1      0      0      0      0      0
CAGGCTTATCTGTTGTCGCGT     QAYLLSR       0      0      0      0      0      0      0      0      0      0      0      0      2      0      0      0      0      0
CAGGCTTCGTGGCGTCTGCCT     QASWRLP       0      0      0      0      0      0      0      0      0      0      2      0      0      0      0      0      0      0
CAGGCTTCTCCGCTGGCTGAG     QASPLAE       0      0      0      0      0      0      0      0      0      2      0      0      0      0      0      0      0      0
CAGGCTTCTTGGTTGCAGTCG     QASWLQS       0      0      0      0      0      0      0      0      0      0      0      0      0     11      0      0      0      0
CAGGCTTTGGCTACTTATCCG     QALATYP       0      0      0      0      0      0      0      0      0      0      0      0      0      0      0     11      0      0
CAGGCTTTGTGGGAGACGGCT     QALWETA       0      0      0      0      0      0      0      0      0      0      0      0      0      0     11      0      0      0
CAGGGGAATAATCATGGGCCT     QGNNHGP       0      0      0      0      0      0      0      0      0      0      0      0      0      0      0      1      0      0
CAGGGGAATCTGACTAATCAG     QGNLTNQ       0      0      0      0      0      0      0      0      0      0      0      0      0      0      0      0      0     25
CAGGGGACGATTCTGGCGAGG     QGTILAR       0      0      0      0      0      0      0      0      0      0      0      0      1      0      0      0      0      0
CAGGGGACGATTTCTGCGAGG     QGTISAR       0      0      0      0      0      0      0      0      0      0      0      0     24      0      0      0      0      0
CAGGGGACTGCTCTGAATGCG     QGTALNA       0      0      0      0      0      0      0      0      0      1      1      0      0      0      0      0      0      0
CAGGGGACTTCGGAGGTTACT     QGTSEVT       0      0      0      0      0      0      0      0      0      0      0      0      0      0      0      0      8      0
CAGGGGAGTATGATTGGTCAT     QGSMIGH       0      0      0      0      0      0      0      0      0      0      0      0      0      0      0      0      0      2
CAGGGGAGTCGGTTTATTTCG     QGSRFIS       0      0      0      0      0      0      0      0      0      0      0      0      0      0      0      0      0      6
CAGGGGATGACTCTGAGTATG     QGMTLSM       0      0      0      0      1      0      0      0      0      0      0      0      0      0      0      0      0      0
CAGGGGCAGCCGGCGTCGCGG     QGQPASR       0      0      0      0      0      0      0      0      0      0      1      0      0      0      0      0      0      0
CAGGGGCAGGATCGTCCTCCT     QGQDRPP       0      0      0      0      0      0      0      0      0      2      2      0      0      0      0      0      0      0
CAGGGGCATCATGCTAGTATG     QGHHASM       0      0      0      0      0      0     17      9      0      0      0      0      0      0      0      0      0      0
CAGGGGCATTCGGATCCTCCT     QGHSDPP       0      0      0      0      0      0      4      0      0      0      0      0      0      0      0      0      0      0
CAGGGGCCGAATGATTATTGG     QGPNDYW       0      0      0      0      0      0      0      0      0      0      0      0      0      0      2      0      0      0
CAGGGGCCGGCGTCTCCGCAT     QGPASPH       0      0      0      0      0      0      0      0      0      1      0      0      0      0      0      0      0      0
CAGGGGCCTTATCTTCATGGT     QGPYLHG       0      0      0      1      0      0      0      0      0      0      0      0      0      0      0      0      0      0
CAGGGGCCTTCGGGTGCTCCT     QGPSGAP       0      0      0      0      0      0      0      0      0      0      2      0      0      0      0      0      0      0
CAGGGGCTGATTTATTATTCG     QGLIYYS       0      0      0      0      0      0      0      0      0      0      0      0      0      0      0      0      0      2
CAGGGGCTGCCTTCTTCGCTT     QGLPSSL       0      0      0      0      0      0      0      0      0      1      0      0      0      0      0      0      0      0
CAGGGGCTGGCTACTCATAGG     QGLATHR       0      0      0      0      0      0      0      0      0      0      0      0      1      0      0      0      0      0
CAGGGGCTTTCTACGCGGACG     QGLSTRT       0      0      0      1      1      0      0      0      0      0      0      0      0      0      0      0      0      0
CAGGGGGAGCCTTCTATGCAT     QGEPSMH       0      0      0      0      0      0      0      0      0      3      2      0      0      0      0      0      0      0
CAGGGGGATCAGCCTCATGAG     QGDQPHE       0      0      0      0      0      0      0      0      0      0      0      0      0      5      0      0      0      0
CAGGGGGATCCGCGGTATGCT     QGDPRYA       0      0      0      0      0      0      0      0      0      1      0      0      0      0      0      0      0      0
CAGGGGGCGACTATTTCGTTT     QGATISF       0      0      0      0      0      0      0      0      0      0      0      0      0      2      0      0      0      0
CAGGGGGTTCGTTTGCCGACG     QGVRLPT       0      0      0      0      0      0      0      0      0      0      0      0      0     16      0      0      0      0
CAGGGGTCGCCGCAGTGGTTT     QGSPQWF       0      0      0      0      0      0      0      0      0      1      7      0      0      0      0      0      0      0
CAGGGGTCGGCTTGGCATCAG     QGSAWHQ       0      0      0      0      0      0      0      0      0      0      0      0      0      1      0      0      0      0
CAGGGGTCGTTGCTGAATCCG     QGSLLNP       0      0      0      0      0      0      0      0      0      0      0      0      0      0      4      0      0      0
CAGGGGTCTAATGTTACTGGT     QGSNVTG       0      0      0      0      0      0      0      0      0      0      0      0      0      0      1      0      0      0
CAGGGGTCTCATCTGCATAAG     QGSHLHK       0      0      0      0      1      0      0      0      0      0      0      0      0      0      0      0      0      0
CAGGGGTCTCATGATGAGCGT     QGSHDER       0      0      0      0      0      0      0      0      0      0      0      0      0      0      0      6      0      0
CAGGGGTGGCCTACGAGTTAT     QGWPTSY       0      0      0      0      0      0      0      0      0      0      0      0      0      0      0      0      0      1
CAGGGGTGGCCTACGCGTTAT     QGWPTRY       0      0      0      0      0      0      0      0      0      0      0      0      0      0      0      0      0     36
CAGGGGTTGGAGTCTATTATT     QGLESII       0      0      0      0      0      0      0      0      0      0      0      0      0      0      0      0      0      4
CAGGGTAAGGTGCTGCATAAG     QGKVLHK       0      0      0      1      1      0      0      1      0      0      0      0      0      0      0      0      0      0
CAGGGTACGGAGCGTGGTAGT     QGTERGS       0      0      0      0      0      0      0      0      0      0      0      0      0      0      0      0    206      0
CAGGGTACGTTGATGTCTAAT     QGTLMSN       0      0      0      0      1      0      0      0      0      0      0      0      0      0      0      0      0      0
CAGGGTACGTTTGCTTGGAGT     QGTFAWS       0      0      0      0      0      0      0      0      0      0      0      0      0      0      0     82      0      0
CAGGGTACTAAGATTGCTTAT     QGTKIAY       0      0      0      0      0      0      0      0      0      0      0      0      3      0      0      0      0      0
CAGGGTAGTATGCTTTCGACT     QGSMLST       0      0      0      0      0      0      0      0      0      0      0      0      0      0      0      0     14      0
CAGGGTAGTTTTACGTTGGAT     QGSFTLD       0      0      0      0      1      0      1      0      0      0      0      0      0      0      0      0      0      0
CAGGGTATGCATCTGCTGCAT     QGMHLLH       0      0      0      0      0      0      0      0      0      3      0      0      0      0      0      0      0      0
CAGGGTCAGGCTCCTAATGCT     QGQAPNA       0      0      0      0      0      0      0      0      0      0      3      0      0      0      0      0      0      0
CAGGGTCATACTATTCTTACT     QGHTILT       0      0      0      0      0      0      0      1      0      0      0      0      0      0      0      0      0      0
CAGGGTCCGAAGATTAGTACT     QGPKIST       0      0      0      0      0      0      0      1      0      0      0      0      0      0      0      0      0      0
CAGGGTCCGCGGCTTCCTGCT     QGPRLPA       0      0      0      0      2      0      3      0      0      0      0      0      0      0      0      0      0      0
CAGGGTCCGGTTTTGTCGGAG     QGPVLSE       0      0      0      0      0      0      0      0      0      1      0      0      0      0      0      0      0      0
CAGGGTCCTAGGACTCCGCTT     QGPRTPL       0      0      0      0      0      0      0      0      0      1      0      0      0      0      0      0      0      0
CAGGGTCCTCTTACTGCTCGG     QGPLTAR       0      0      0      0      1      0      0      0      0      0      0      0      0      0      0      0      0      0
CAGGGTCCTGATCCTGGGACT     QGPDPGT       0      0      0      0      0      0      0      0      0      0      0      0      0      0      0      0      0      3
CAGGGTCCTGCGAATGTTCAG     QGPANVQ       0      0      0      1      0      0      0      1      0      0      0      0      0      0      0      0      0      0
CAGGGTCGGATTAATAATGTT     QGRINNV       0      0      0      0      0      0      0      0      0      0      0      0      0      0      0      0      0      2
CAGGGTCGTCCGGAGCTGCCG     QGRPELP       0      0      0      0      1      0      0      0      0      0      0      0      0      0      0      0      0      0
CAGGGTCTTGATAATGAGACT     QGLDNET       0      0      0      0      0      0      0      0      0      0      0      0      0      0      1      0      0      0
CAGGGTCTTGGTAATACTGCG     QGLGNTA       0      0      0      0      0      0      0      2      0      0      0      0      0      0      0      0      0      0
CAGGGTCTTTTGTCTGTGACG     QGLLSVT       0      0      0      0      0      0      0      0      0      0      0      0      0      6      0      0      0      0
CAGGGTGAGAAGACGATGCAT     QGEKTMH       0      0      0      0      0      0      0      0      0      0      0      0      0      5      0      0      0      0
CAGGGTGAGTATCTGGGGCCT     QGEYLGP       0      0      0      0      0      0      0      0      0      0      4      0      0      0      0      0      0      0
CAGGGTGAGTTTCTGATTACT     QGEFLIT       0      0      0      0      0      0      0      0      0      0      0      0      0      0      2      0      0      0
CAGGGTGATATTGATAAGTCT     QGDIDKS       0      0      0      0      0      0      0      0      0      0      0      0      0      0      0      2      0      0
CAGGGTGCGAATAGTGAGAAT     QGANSEN       0      0      0      0      0      0      0      0      0      1      1      0      0      0      0      0      0      0
CAGGGTGGGATGACGACGCTG     QGGMTTL       0      0      0      0      0      0      0      0      0      0      0      0      0      0     13      0      0      0
CAGGGTGGTCCGAAGGCTAGT     QGGPKAS       0      0      0      0      0      0      0      0      0      2      3      0      0      0      0      0      0      0
CAGGGTGTTGCGACTCGTGAG     QGVATRE       0      0      0      0      1      0      0      0      0      0      0      0      0      0      0      0      0      0
CAGGGTTATCAGAGTGTGTGG     QGYQSVW       0      0      0      0      0      0      0      0      0      0      0      0      0      2      0      0      0      0
CAGGGTTATCCTTATCCGGGT     QGYPYPG       0      0      0      0      0      0      2      0      0      0      0      0      0      0      0      0      0      0
CAGGGTTATGAGCATCGGACG     QGYEHRT       0      0      0      0      0      0      0      0      0      1      2      2      0      0      0      0      0      0
CAGGGTTATGCGGAGAGGATG     QGYAERM       0      0      0      0      0      0      0      0      0      0      0      0      3      0      0      0      0      0
CAGGGTTATTATACGGCGTTG     QGYYTAL       0      0      0      0      0      0      0      0      0      1      3      0      0      0      0      0      0      0
CAGGGTTCGATGTATGCGCTT     QGSMYAL       0      0      0      0      0      0      0      0      0      3      1      0      0      0      0      0      0      0
CAGGGTTCTGTGAGGGAGGCT     QGSVREA       0      0      0      0      3      0      0      2      0      0      0      0      0      0      0      0      0      0
CAGGGTTGGCCTACTTCGCAT     QGWPTSH       0      0      0      0      0      0      0      0      0      1      1      0      0      0      0      0      0      0
CAGGGTTTTGATAATGAGACT     QGFDNET       0      0      0      0      0      0      0      0      0      0      0      0      0      0      7      0      0      0
CAGGGTTTTGTGCATTGGCAG     QGFVHWQ       0      0      0      0      0      0      0      0      0      0      0      0      2      0      0      0      0      0
CAGGTGAAGCTGAGTCCTACG     QVKLSPT       0      0      0      0      0      0      0      0      0      0      0      0      0      0      0      0      0      3
CAGGTGAATTATCCGCATCGG     QVNYPHR       0      0      0      0      0      0      0      0      0      0      0      0      0      0      0      0     62      0
CAGGTGAATTGGGTGAAGCAT     QVNWVKH       0      0      0      0      0      0      0      0      0      0      0      0      0      0      0      0      0     36
CAGGTGACGCTTCCGCTGCTT     QVTLPLL       0      0      0      1      1      0      2      0      0      0      0      0      0      0      0      0      0      0
CAGGTGACGGCTGTTAGGCCG     QVTAVRP       0      0      0      0      1      0      0      0      0      0      0      0      0      0      0      0      0      0
CAGGTGACGTTTGCGCGTCTT     QVTFARL       0      0      0      0      0      0      0      0      0      0      0      0      0      0      0      4      0      0
CAGGTGACTACGACGAAGATT     QVTTTKI       0      0      0      1      0      0      0      0      0      0      0      0      0      0      0      0      0      0
CAGGTGACTCCTGTGCGTCCT     QVTPVRP       0      0      0      0      1      0      0      0      0      0      0      0      0      0      0      0      0      0
CAGGTGACTGTTATTCGTACG     QVTVIRT       0      0      0      0      0      0      0      0      0      0      0      0      0      0      0      0      0     11
CAGGTGACTTTGGTTATGGTG     QVTLVMV       0      0      0      0      0      0      0      0      0      0      0      0      0      0      0      0      0      9
CAGGTGAGGACTATGGCGACG     QVRTMAT       0      0      0      0      0      0      0      0      0      3      0      1      0      0      0      0      0      0
CAGGTGAGTACTCGTACGTCT     QVSTRTS       0      0      0      0      1      0      0      0      0      0      0      0      0      0      0      0      0      0
CAGGTGATGCGGGCTACGGTT     QVMRATV       0      0      0      2      5      0      2      0      0      0      0      0      0      0      0      0      0      0
CAGGTGATGCGTAGTAATTCG     QVMRSNS       0      0      0      0      0      0      0      0      0      0      1      0      0      0      0      0      0      0
CAGGTGATTCCGCCGGTGTTG     QVIPPVL       0      0      0      0      2      0      0      0      0      0      0      0      0      0      0      0      0      0
CAGGTGCAGAATTCTTATGAG     QVQNSYE       0      0      0      0      0      0      0      0      0      0      0      0      2      0      0      0      0      0
CAGGTGCAGACTGTTACTTTG     QVQTVTL       0      0      0      0      0      0      0      0      0      1      1      0      0      0      0      0      0      0
CAGGTGCAGGCGACGACTGCG     QVQATTA       0      0      0      2      0      0      0      0      0      0      0      0      0      0      0      0      0      0
CAGGTGCATATGGATCATCGT     QVHMDHR       0      0      0      0      0      0      1      1      0      0      0      0      0      0      0      0      0      0
CAGGTGCATGTTGGGCCGATT     QVHVGPI       0      0      0      0      0      0      0      0      0      0      0      0      0      0     21      0      0      0
CAGGTGCCGCATATGCAGCTT     QVPHMQL       0      0      0      0      0      0      0      1      0      0      0      0      0      0      0      0      0      0
CAGGTGCCGCCTAAGTGGACG     QVPPKWT       0      0      0      0      1      0      0      0      0      0      0      0      0      0      0      0      0      0
CAGGTGCCGTCTCCGGAGCAT     QVPSPEH       0      0      0      0      0      0      0      0      0      1      0      0      0      0      0      0      0      0
CAGGTGCCGTTTCGGTGTTGT     QVPFRCC       0      0      0      0      1      0      0      1      0      0      0      0      0      0      0      0      0      0
CAGGTGCCTAATCATCGTTGG     QVPNHRW       0      0      0      0      0      0      0      0      0      1      0      0      0      0      0      0      0      0
CAGGTGCCTTTTACGACGCTT     QVPFTTL       0      0      0      0      1      0      0      1      0      0      0      0      0      0      0      0      0      0
CAGGTGCCTTTTATTGGTGGT     QVPFIGG       0      0      0      0      0      0      0      0      0      2      0      0      0      0      0      0      0      0
CAGGTGCCTTTTCGGACGGAT     QVPFRTD       0      0      0      1      0      0      0      0      0      0      0      0      0      0      0      0      0      0
CAGGTGCTGCATCCTAAGGGG     QVLHPKG       0      0      0      0      0      0      0      0      0      1      0      0      0      0      0      0      0      0
CAGGTGCTGCTGACGGCTGCG     QVLLTAA       0      0      0      0      0      0      0      0      0      0      0      0      0      0      0      0      0    243
CAGGTGCTGCTGACGGCTGTG     QVLLTAV       0      0      0      0      0      0      0      0      0      0      0      0      0      0      0      0      0      1
CAGGTGCTGCTGACGGTTGCG     QVLLTVA       0      0      0      0      0      0      0      0      0      0      0      0      0      0      0      0      0      2
CAGGTGCTGCTGACTTATTCG     QVLLTYS       0      0      0      0      0      0      0      0      0      0      0      0      0      0      1      0      0      0
CAGGTGCTTATTATTACTGGT     QVLIITG       0      0      0      0      0      0      0      0      0      0      0      0      0      0      6      0      0      0
CAGGTGGATCGGCTTAGGATT     QVDRLRI       0      0      0      0      0      0      0      0      0      1      0      0      0      0      0      0      0      0
CAGGTGGATGAGCCGGTTGAT     QVDEPVD       0      0      0      0      0      0      0      0      0      1      0      0      0      0      0      0      0      0
CAGGTGGCTAAGTTGCTTACG     QVAKLLT       0      0      0      0      0      0      0      0      0      0      0      0     10      0      0      0      0      0
CAGGTGGTTCCTGCGACTAAG     QVVPATK       0      0      0      0      0      0      0      0      0      1      0      0      0      0      0      0      0      0
CAGGTGTATGCGACTCCTTCG     QVYATPS       0      0      0      0      0      0      0      0      0      1      0      0      0      0      0      0      0      0
CAGGTGTCGGAGTATAATCGT     QVSEYNR       0      0      0      2      0      0      0      0      0      0      0      0      0      0      0      0      0      0
CAGGTGTCTACGGATGCTAGG     QVSTDAR       0      0      0      0      0      0      0      0      0      1      0      0      0      0      0      0      0      0
CAGGTGTCTACTCGGATTTAT     QVSTRIY       0      0      0      0      0      0      0      0      0      0      0      0      0      0      0      0      0     10
CAGGTGTCTCTTCTTCGTCTT     QVSLLRL       0      0      0      0      0      0      0      0      0      2      0      0      0      0      0      0      0      0
CAGGTGTGGCAGGATTCGTCG     QVWQDSS       0      0      0      0      0      0      0      0      0      0      0      0      0      8      0      0      0      0
CAGGTGTGGTCTTCTAAGTAT     QVWSSKY       0      0      0      2      0      0      0      0      0      0      0      0      0      0      0      0      0      0
CAGGTGTTGACTCGGACGCCG     QVLTRTP       0      0      0      0      0      0      0      0      0      1      0      0      0      0      0      0      0      0
CAGGTGTTGCATGCTGGGACT     QVLHAGT       0      0      0      0      0      0      0      0      0      0      0      0      0      0      0      0     16      0
CAGGTGTTGCCTACTAAGCCG     QVLPTKP       0      0      0      0      0      0      0      0      0      0      0      0      0      5      0      0      0      0
CAGGTGTTGCTTGAGCCGCCT     QVLLEPP       0      0      0      0      0      0      0      0      0      0      1      0      0      0      0      0      0      0
CAGGTGTTTAATGTTAGTCCT     QVFNVSP       0      0      0      0      1      1      0      0      0      0      0      0      0      0      0      0      0      0
CAGGTGTTTCATCATGTGGTT     QVFHHVV       0      0      0      0      0      0      0      0      0      0      0      0      1      0      0      0      0      0
CAGGTGTTTCATGTGGAGAGT     QVFHVES       0      0      0      0      0      0      0      0      0      0      0      0      0      5      0      0      0      0
CAGGTGTTTCCGACTCTTTAT     QVFPTLY       0      0      0      0      0      0      0      0      0      0      0      0      2      0      0      0      0      0
CAGGTGTTTTGGAGGCCTGTG     QVFWRPV       0      0      0      0      0      0      0      0      0      0      0      0      0      0      0      0      0     13
CAGGTTAAGACTCATCATAAT     QVKTHHN       0      0      0      0      0      0      0      0      0      0      0      0      0      0      0      0      1      0
CAGGTTAAGAGTACTCCTCTG     QVKSTPL       0      0      0      0      0      0      0      0      0      2      1      1      0      0      0      0      0      0
CAGGTTAATACTCTGGTTCCT     QVNTLVP       0      0      0      1      0      0      0      0      0      0      0      0      0      0      0      0      0      0
CAGGTTAATCTGACGTCTACG     QVNLTST       0      0      0      0      0      0      0      0      0      0      1      0      0      0      0      0      0      0
CAGGTTAATGCTATGGCGGCT     QVNAMAA       0      0      0      0      0      0      0      0      0      0      0      0      0      2    148      0      0      0
CAGGTTACGGCTAATACGGGG     QVTANTG       0      0      0      0      1      0      0      0      0      0      0      0      0      0      0      0      0      0
CAGGTTACGTCGATTAGTTAT     QVTSISY       0      0      0      0      0      0      0      0      0      1      0      0      0      0      0      0      0      0
CAGGTTACGTCTGTGTCTCCG     QVTSVSP       0      0      0      0      2      0      0      0      0      0      0      0      0      0      0      0      0      0
CAGGTTAGGACTCCTAGTCAT     QVRTPSH       0      0      0      0      2      0      1      0      0      0      0      0      0      0      0      0      0      0
CAGGTTAGTGGGTTTCCTACT     QVSGFPT       0      0      0      0      0      0      0      0      0      0      0      0      0      0      0      0      0      1
CAGGTTATGAAGGCTCCGTCG     QVMKAPS       0      0      0      0      1      0      0      0      0      0      0      0      0      0      0      0      0      0
CAGGTTATGAATGCGGCGTAT     QVMNAAY       0      0      0      0      0      0      0      0      0      1      0      0      0      0      0      0      0      0
CAGGTTCAGAGTCATACGTAT     QVQSHTY       0      0      0      0      0      0      0      0      0      0      0      0      0      0      0      0      0     13
CAGGTTCAGATGACTATGGTG     QVQMTMV       0      0      0      0      0      0      0      0      0      0      0      0      0      0     25      0      0      0
CAGGTTCAGATTCAGCAGATT     QVQIQQI       0      0      0      0      0      0      0      0      0      0      0      0      0      0      0    103      0      0
CAGGTTCATCCGATGACGCGT     QVHPMTR       0      0      0      0      0      0      0      0      0      0      1      0      0      0      0      0      0      0
CAGGTTCATTCTAGGACTGCG     QVHSRTA       0      0      0      0      0      0      0      1      0      0      0      0      0      0      0      0      0      0
CAGGTTCCGATTAATAATCTG     QVPINNL       0      0      0      0      0      0      0      0      0      0      0      0      1      0      0      0      0      0
CAGGTTCCGCTGTGGTTGACG     QVPLWLT       0      0      0      0      0      0      0      0      0      2      0      0      0      0      0      0      0      0
CAGGTTCCTCCGCATACTAAT     QVPPHTN       0      0      0      0      0      0      0      0      0      0      0      0      0      0      0      0      0      2
CAGGTTCGTTTGCCTCATTTT     QVRLPHF       0      0      0      0      0      0      1      2      0      0      0      0      0      0      0      0      0      0
CAGGTTCTTACGCTGGATTCT     QVLTLDS       0      0      0      0      0      0      0      0      0      1      0      0      0      0      0      0      0      0
CAGGTTCTTCCGAGGATGGCG     QVLPRMA       0      0      0      0      0      0      0      0      0      0      1      1      0      0      0      0      0      0
CAGGTTCTTCTTGTGTGGCCG     QVLLVWP       0      0      0      1      0      0      0      0      0      0      0      0      0      0      0      0      0      0
CAGGTTGAGGTTTGGAGGTCG     QVEVWRS       0      0      0      0      0      0      0      0      0      0      0      0      1      0      0      0      0      0
CAGGTTGCGAGGGAGCATGCT     QVAREHA       0      0      0      0      1      0      0      0      0      0      0      0      0      0      0      0      0      0
CAGGTTGCGCATCGTCCTGCG     QVAHRPA       0      0      0      0      1      0      0      1      0      0      0      0      0      0      0      0      0      0
CAGGTTGCGCTGAGTCCGGAG     QVALSPE       0      0      0      0      0      0      0      0      0      1      0      0      0      0      0      0      0      0
CAGGTTGCTGCTCCGCCTGCT     QVAAPPA       0      0      0      1      1      0      0      0      0      0      0      0      0      0      0      0      0      0
CAGGTTGGGGATCATAAGCGG     QVGDHKR       0      0      0      0      0      0      0      0      0      0      0      0      0      0      0     68      0      0
CAGGTTGTTAAGACTCGGCTT     QVVKTRL       0      0      0      0      0      0      0      0      0      0      0      0      0     41      0      0      0      0
CAGGTTGTTAAGCCTAGTTGG     QVVKPSW       0      0      0      0      0      0      0      0      0      1      1      2      0      0      0      0      0      0
CAGGTTGTTCATCGTGCTCAG     QVVHRAQ       0      0      0      1      0      0      0      0      0      0      0      0      0      0      0      0      0      0
CAGGTTGTTCCTCGGTGGAAG     QVVPRWK       0      0      0      0      0      0      0      0      0      0      0      0      0      0      0      0      5      0
CAGGTTGTTCTGATTTTGCCT     QVVLILP       0      0      0      2      2      0      0      0      0      0      0      0      0      0      0      0      0      0
CAGGTTTATCATGCGGTGGCT     QVYHAVA       0      0      0      0      0      0      0      0      0      0      0      0      0      0      2      0      0      0
CAGGTTTATTTTACGATTCCG     QVYFTIP       0      0      0      0      0      0      0      0      0      0      1      1      0      0      0      0      0      0
CAGGTTTCGCGGTTTCCGGAG     QVSRFPE       0      0      0      2      4      0      0      1      0      0      0      0      0      0      0      0      0      0
CAGGTTTCGCTTACGTTTCCT     QVSLTFP       0      0      0      0      1      0      0      0      0      0      0      0      0      0      0      0      0      0
CAGGTTTCGGCTACTCTTCAG     QVSATLQ       0      0      0      0      0      0      0      0      0      2      0      0      0      0      0      0      0      0
CAGGTTTCGTGGCCGCTGCAG     QVSWPLQ       0      0      0      0      1      0      0      0      0      0      0      0      0      0      0      0      0      0
CAGGTTTGGCTGGCTTGGCCG     QVWLAWP       0      0      0      0      0      0      0      0      0      0      0      0      0      1      0      0      0      0
CAGGTTTGTAGTGCGTCGCAT     QVCSASH       0      0      0      0      0      0      0      0      0      1      2      0      0      0      0      0      0      0
CAGGTTTTGATTGATATGGAT     QVLIDMD       0      0      0      0      0      0      0      0      0      0      0      0      0      0      1      0      0      0
CAGGTTTTGCCTGTTCCTTTT     QVLPVPF       0      0      0      2      0      0      0      0      0      0      0      0      0      0      0      0      0      0
CAGGTTTTGGATGAGCGGCCT     QVLDERP       0      0      0      0      0      0      0      0      0      1      0      0      0      0      0      0      0      0
CAGTATAAGCCTATGGCTTCG     QYKPMAS       0      0      0      0      0      0      0      0      0      0      0      0     11      0      0      0      0      0
CAGTATAATCTTGCGGTTCTT     QYNLAVL       0      0      0      0      0      0      0      0      0      3      2      0      0      0      0      0      0      0
CAGTATACGCCGAAGACTTAT     QYTPKTY       0      0      0      0      0      0      0      0      0      0      1      0      0      0      0      0      0      0
CAGTATACGCTGCCGGATTTG     QYTLPDL       0      0      0      0      0      0      0      0      0      0      1      0      0      0      0      0      0      0
CAGTATACGGAGCTGCTGGAT     QYTELLD       0      0      0      0      0      0      0      0      0      1      0      0      0      0      0      0      0      0
CAGTATACGTGGTCTTATCCT     QYTWSYP       0      0      0      1      1      0      0      0      0      0      0      0      0      0      0      0      0      0
CAGTATACTAATTATCTTGGG     QYTNYLG       0      0      0      0      0      0      0      0      0      0      0      0      0      0      0      0      0      3
CAGTATACTCAGGCGCTGGTG     QYTQALV       0      0      0      0      0      0      0      0      0      0      0      0      0      0      1      0      0      0
CAGTATACTCGGTTTCATTCG     QYTRFHS       0      0      0      2      1      0      1      0      0      0      0      0      0      0      0      0      0      0
CAGTATACTCTGGAGCCTCCG     QYTLEPP       0      0      0      0      1      0      0      0      0      0      0      0      0      0      0      0      0      0
CAGTATACTCTTGATCGTGTT     QYTLDRV       0      0      0      0      0      0      0      0      0      0      1      0      0      0      0      0      0      0
CAGTATAGGACTCCGCATGAG     QYRTPHE       0      0      0      0      0      0      0      0      0      0      0      0     13      0      0      0      0      0
CAGTATAGTATTCCGAGGAAT     QYSIPRN       0      0      0      0      1      0      0      0      0      0      0      0      0      0      0      0      0      0
CAGTATAGTCCGTCGCATAGT     QYSPSHS       0      0      0      0      0      0      0      0      0      2      1      0      0      0      0      0      0      0
CAGTATAGTGTGGTTGAGCTT     QYSVVEL       0      0      0      0      0      0      0      0      0      8      5      0      0      0      0      0      0      0
CAGTATAGTTTTCCGCCGAGG     QYSFPPR       0      0      0      0      0      0      0      0      0      0      0      0      6      0      0      0      0      0
CAGTATATGCATTCGTCGTCG     QYMHSSS       0      0      0      1      0      0      1      0      0      0      0      0      0      0      0      0      0      0
CAGTATATGGCTGCGTATGAT     QYMAAYD       0      0      0      0      0      0      0      1      0      0      0      0      0      0      0      0      0      0
CAGTATATGGGTAGTCAGCCT     QYMGSQP       0      0      0      0      0      0      0      0      0      0      0      0      0      1      0      0      0      0
CAGTATATTACTCGGGCTGTT     QYITRAV       0      0      0      0      0      0      0      0      0      0      0      0      0      0      0     10      0      0
CAGTATATTCCGCTGCGGGCT     QYIPLRA       0      0      0      0      1      0      0      0      0      0      0      0      0      0      0      0      0      0
CAGTATATTCCTCAGACTCTT     QYIPQTL       0      0      0      1      0      0      0      0      0      0      0      0      0      0      0      0      0      0
CAGTATATTGAGAATACGGTG     QYIENTV       0      0      0      0      0      0      0      0      0      0      0      0      7      0      0      0      0      0
CAGTATCAGAATGTGGCTTAT     QYQNVAY       0      0      0      0      0      0      0      1      0      0      0      0      0      0      0      0      0      0
CAGTATCAGTATGGTCGGTTG     QYQYGRL       0      0      0      0      0      0      0      0      0      0      0      0     10      0      0      0      0      0
CAGTATCAGTCTCATAGTCCG     QYQSHSP       0      0      0      0      1      0      1      0      0      0      0      0      0      0      0      0      0      0
CAGTATCATAATCCTATGGCT     QYHNPMA       0      0      0      0      0      0      0      0      0      1      0      0      0      0      0      0      0      0
CAGTATCATCAGTCTATTCCT     QYHQSIP       0      0      0      0      0      0      1      0      0      0      0      0      0      0      0      0      0      0
CAGTATCATCATTTGCCGAAT     QYHHLPN       0      0      0      0      0      0      0      0      0      1      0      0      0      0      0      0      0      0
CAGTATCATCTTACTCTTTGG     QYHLTLW       0      0      0      2      1      0      0      0      0      0      0      0      0      0      0      0      0      0
CAGTATCCGATTCGGCAGCTG     QYPIRQL       0      0      0      0      0      0      0      1      0      0      0      0      0      0      0      0      0      0
CAGTATCCGCAGCTGCATGGG     QYPQLHG       0      0      0      0      0      0      0      0      0      0      4      0      0      0      0      1      0      0
CAGTATCCGGCTCCTTTTACT     QYPAPFT       0      0      0      1      2      0      0      0      0      0      0      0      0      0      0      0      0      0
CAGTATCCGGTGGCGGAGCAT     QYPVAEH       0      0      0      0      0      0      0      0      0      0      1      0      0      0      0      0      0      0
CAGTATCCTAAGAAGTGGCAG     QYPKKWQ       0      0      0      0      0      0      0      0      0      1      0      0      0      0      0      0      0      0
CAGTATCCTAAGATTCCTCAT     QYPKIPH       0      0      0      2      0      0      0      0      0      0      0      0      0      0      0      0      0      0
CAGTATCCTCATAATTCGAAG     QYPHNSK       0      0      0      0      0      0      0      0      0      1      0      0      0      0      0      0      0      0
CAGTATCCTCTGAGGGATTTG     QYPLRDL       0      0      0      0      0      0      0      0      0      0      0      0      0      0      0      0      0      3
CAGTATCCTGATGGGCAGTGG     QYPDGQW       0      0      0      0      0      0      0      0      0      1      1      0      0      0      0      0      0      0
CAGTATCCTGATGGGCATGGG     QYPDGHG       0      0      0      0      0      0      0      0      0      2      0      0      0      0      0      0      0      0
CAGTATCCTGCTCATCCGAAG     QYPAHPK       0      0      0      0      1      0      0      0      0      0      0      0      0      0      0      0      0      0
CAGTATCCTTTGCGGTATTCG     QYPLRYS       0      0      0      0      0      0      0      0      0      0      0      0      1      0      0      0      0      0
CAGTATCGGATGATGACGACG     QYRMMTT       0      0      0      0      0      0      1      0      0      0      0      0      0      0      0      0      0      0
CAGTATCGGCCTGTGAATTGG     QYRPVNW       0      0      0      0      0      0      0      0      0      0      0      0      0      0      0      0     44      0
CAGTATCTTTTTCCTCCTTAT     QYLFPPY       0      0      0      0      0      0      0      0      0      0      1      0      0      0      0      0      0      0
CAGTATGAGCATGTGTATAAG     QYEHVYK       0      0      0      0      0      0      0      0      0      0      0      0      0      0     17      0      0      0
CAGTATGAGTGGTTTCGTATT     QYEWFRI       0      0      0      0      1      0      0      0      0      0      0      0      0      0      0      0      0      0
CAGTATGATACTCGTCAGTCT     QYDTRQS       0      0      0      1      0      0      0      0      0      0      0      0      0      0      0      0      0      0
CAGTATGATCGGACTACTAAG     QYDRTTK       0      0      0      0      0      0      0      0      0      0      0      0      0      4      0      0      0      0
CAGTATGATGAGGTGAATCGG     QYDEVNR       0      0      0      0      0      0      0      0      0      0      0      0      0      0      0      0     81      0
CAGTATGATTCGCTGCTTCTT     QYDSLLL       0      0      0      1      0      0      1      0      0      0      0      0      0      0      0      0      0      0
CAGTATGCGAGGATGGTTGGT     QYARMVG       0      0      0      0      0      0      0      0      0      0      0      0      2      0      0      0      0      0
CAGTATGCGCGTGTTCTTATG     QYARVLM       0      0      0      0      0      0      0      0      0      2      0      0      0      0      0      0      0      0
CAGTATGCGGAGCCTACGGGG     QYAEPTG       0      0      0      1      0      0      0      0      0      0      0      0      0      0      0      0      0      0
CAGTATGCTCGTTATACTTTT     QYARYTF       0      0      0      0      0      0      0      0      0      0      0      0      0      0      0      4      0      0
CAGTATGCTTCGCATCTGTCT     QYASHLS       0      0      0      1      4      0      1      0      0      0      0      0      0      0      0      0      0      0
CAGTATGGGGCTTCTATGTTT     QYGASMF       0      0      0      0      0      0      0      0      0      0      1      0      0      0      0      0      0      0
CAGTATGGTCGGACGGTTCAT     QYGRTVH       0      0      0      0      0      0      0      0      0      0      0      0     12      0      0      0      0      0
CAGTATGTGCCGGAGCCGCGG     QYVPEPR       0      0      0      0      0      0      0      0      0      0      0      0      0      0      0      0     93      0
CAGTATGTGCCGTTTTTGGCG     QYVPFLA       0      0      0      0      0      0      0      0      0      0      0      0      0      0      8      0      0      0
CAGTATTCGAGTCTGGGTAGT     QYSSLGS       0      0      0      0      0      0      0      0      0      0      0      0      0      0      0      0      0      2
CAGTATTCGCAGTTGACGCTT     QYSQLTL       0      0      0      0      0      0      0      0      0      0      0      0      0      2      0      0      0      0
CAGTATTCGCTTGAGATTTCG     QYSLEIS       0      0      0      0      0      0      0      0      0      2      0      0      0      0      0      0      0      0
CAGTATTCGGGGCCTGTTGAT     QYSGPVD       0      0      0      0      0      0      0      0      0      0      0      0      0     10      0      0      0      0
CAGTATTCGTCGACTGGGCAT     QYSSTGH       0      0      0      0      0      0      0      0      0      0      0      0      0      3      0      7      0      0
CAGTATTCTACGCATCTGGGT     QYSTHLG       0      0      0      0      0      0      0      0      0      0      0      0      0     19      0      0      0      0
CAGTATTCTATGACTTCGTCG     QYSMTSS       0      0      0      0      0      0      0      0      0      0      1      0      0      0      0      0      0      0
CAGTATTCTTATACTCTGTAT     QYSYTLY       0      0      0      0      0      0      0      0      0      1      0      0      0      0      0      0      0      0
CAGTATTGGGCTTGTCATCCT     QYWACHP       0      0      0      0      0      0      0      0      0      1      0      0      0      0      0      0      0      0
CAGTATTGTGATCCGTTTCTG     QYCDPFL       0      0      0      0      0      0      0      0      0      0      0      0      0      0      0      0      0      3
CAGTATTTGACGCGTCCGCTG     QYLTRPL       0      0      0      0      0      0      0      0      0      0      0      0      0      0      0      0      0      9
CAGTATTTGCAGTCGGTTGGG     QYLQSVG       0      0      0      0      0      0      0      0      0      2      0      0      0      0      0      0      0      0
CAGTATTTGGGTTGGCCTTTT     QYLGWPF       0      0      0      0      0      0      0      0      0      0      0      0      0      0      0      0      4      0
CAGTATTTTAGTTCTGCTTTG     QYFSSAL       0      0      0      0      0      0      0      0      0      0      0      0      0      0      0      2      0      0
CAGTCGAATCCTCAGCATGTT     QSNPQHV       0      0      0      0      0      0      0      0      0      1      0      0      0      0      0      0      0      0
CAGTCGAATCTGGGGACTACG     QSNLGTT       0      0      0      1      1      0      0      0      0      0      0      0      0      0      0      0      0      0
CAGTCGAATGCGAGGACGGAT     QSNARTD       0      0      0      0      0      0      0      0      0      0      0      0      6      0      0      0      0      0
CAGTCGAATGGTGGTATTACT     QSNGGIT       0      0      0      0      0      0      0      0      0      0      0      0      0      0      0     34      0      0
CAGTCGAATTATCCTGAGGCG     QSNYPEA       0      0      0      0      0      0      0      0      0      0      0      0      0      0      0      6      0      0
CAGTCGAATTCTAATGTTCTG     QSNSNVL       0      0      0      0      0      0      0      0      0      0      0      0      0      0      1      0      0      0
CAGTCGAATTCTAATGTTTCT     QSNSNVS       0      0      0      0      0      0      0      0      0      0      0      0      0      0      2      0      0      0
CAGTCGACGATTAGTCTGGAT     QSTISLD       0      0      0      2      0      0      0      0      0      0      0      0      0      0      0      0      0      0
CAGTCGACGTTGTATTTTTAT     QSTLYFY       0      0      0      0      0      0      0      0      0      2      0      0      0      0      0      0      0      0
CAGTCGACGTTTCCGATGCAG     QSTFPMQ       0      0      0      1      0      0      0      0      0      0      0      0      0      0      0      0      0      0
CAGTCGACTACTCTGCCGTCT     QSTTLPS       0      0      0      0      1      0      0      0      0      0      0      0      0      0      0      0      0      0
CAGTCGACTACTCTTGCTCGG     QSTTLAR       0      0      0      0      0      0      0      0      0      0      0      0      0      0      0      0      0      5
CAGTCGACTCATCCTTGGGCT     QSTHPWA       0      0      0      0      0      0      0      0      0      1      0      0      0      0      0      0      0      0
CAGTCGACTCCTCCGGCGATG     QSTPPAM       0      0      0      0      0      0      0      0      0      1      3      0      0      0      0     11      0      0
CAGTCGACTCTTAATCATTTT     QSTLNHF       0      0      0      0      0      0      0      0      0      0      0      0      0      0      0      0      0     14
CAGTCGACTCTTCGTTCTAGT     QSTLRSS       0      0      0      2      1      0      0      0      0      0      0      0      0      0      0      0      0      0
CAGTCGACTCTTGCTTTTCCG     QSTLAFP       0      0      0      0      0      0      0      0      0      3      0      0      0      0      0      0      0      0
CAGTCGACTGCGCGTATGGTT     QSTARMV       0      0      0      0      1      0      0      0      0      0      0      0      0      0      0      0      0      0
CAGTCGACTTTGAATCATTAT     QSTLNHY       0      0      0      0      0      0      0      0      0      0      0      0      0      0      0      0      1      0
CAGTCGAGTCCGCAGTCTGCT     QSSPQSA       0      0      0      0      1      0      0      0      0      0      0      0      0      0      0      0      0      0
CAGTCGAGTTTGTGGACGCAT     QSSLWTH       0      0      0      0      0      0      0      0      0      1      0      0      0      0      0      0      0      0
CAGTCGATGTCGAATCCTGGG     QSMSNPG       0      0      0      0      0      0      0      0      0      2      0      1      0      0      0      0      0      0
CAGTCGATTATTCATACTGGG     QSIIHTG       0      0      0      0      0      0      0      0      0      0      0      0     11      0      0      0      0      0
CAGTCGATTCCGTCTTCTGCT     QSIPSSA       0      0      0      0      0      0      1      0      0      1      1      0      0      0      0      0      0      0
CAGTCGATTCCTTCGAAGATG     QSIPSKM       0      0      0      0      0      0      0      0      0      0      0      0      0      0      0      0      0     14
CAGTCGATTGCGTTGCCGTCG     QSIALPS       0      0      0      2      0      0      0      0      0      0      0      0      0      0      0      0      0      0
CAGTCGATTGGGTATGTTCGT     QSIGYVR       0      0      0      0      0      0      0      1      0      0      0      0      0      0      0      0      0      0
CAGTCGCAGAATCTGTTTATT     QSQNLFI       0      0      0      0      0      0      1      0      0      0      0      0      0      0      0      0      0      0
CAGTCGCATAGGACTTCGGCT     QSHRTSA       0      0      0      0      0      0      0      0      0      1      0      0      0      0      0      0      0      0
CAGTCGCATCCGATTTTGTCG     QSHPILS       0      0      0      0      0      0      0      0      0      3      1      0      0      0      0      0      0      0
CAGTCGCATCCGCAGCTTTTT     QSHPQLF       0      0      0      0      0      0      0      1      0      0      0      0      0      0      0      0      0      0
CAGTCGCATCCGGTGTTGAGG     QSHPVLR       0      0      0      0      0      0      0      0      0      1      0      0      0      0      0      0      0      0
CAGTCGCATCCGTCGTGGAAG     QSHPSWK       0      0      0      0      0      0      0      0      0      3      0      0      0      0      0      0      0      0
CAGTCGCATTTGCGTTCGTAT     QSHLRSY       0      0      0      0      1      0      0      0      0      0      0      0      0      0      0      0      0      0
CAGTCGCCGATGCCTCCGTCG     QSPMPPS       0      0      0      0      0      0      0      0      0      3      0      0      0      0      0      0      0      0
CAGTCGCCGCAGATGCCTCAT     QSPQMPH       0      0      0      0      0      0      0      0      0      1      0      0      0      0      0      0      0      0
CAGTCGCCGCCTACTGCTCCT     QSPPTAP       0      0      0      0      0      0      0      0      0      0      1      0      0      0      0      0      0      0
CAGTCGCCGCCTAGGACGCTT     QSPPRTL       0      0      0      0      0      0      0      0      0      0      1      0      0      0      0      0      0      0
CAGTCGCCGCTTGGTTTTGCG     QSPLGFA       0      0      0      0      0      0      0      0      0      1      1      0      0      0      0      0      0      0
CAGTCGCCTCCTATGATGGTT     QSPPMMV       0      0      0      0      0      0      0      0      0      0      1      1      0      0      0      0      0      0
CAGTCGCCTCTGTATCAGTCG     QSPLYQS       0      0      0      0      0      0      0      0      0      0      3      0      0      0      0      0      0      0
CAGTCGCCTGATGATGCTTCG     QSPDDAS       0      0      0      0      0      0      0      0      0      0      0      0      0      0      0      2      0      0
CAGTCGCCTTTGTTTGCTCCG     QSPLFAP       0      0      0      1      0      0      0      0      0      0      0      0      0      0      0      0      0      0
CAGTCGCGTACTCCTATGCTT     QSRTPML       0      0      0      0      0      0      0      0      0      1      0      0      0      0      0     21      0      0
CAGTCGCGTCCGACTACTGGT     QSRPTTG       0      0      0      0      1      0      0      1      0      0      0      0      0      0      0      0      0      0
CAGTCGCGTTCTCCTATGCTT     QSRSPML       0      0      0      0      0      0      0      0      0      0      0      0      0      0      0      1      0      0
CAGTCGCGTTGGGTTCCGTCG     QSRWVPS       0      0      0      0      0      0      0      0      0      0      0      0      0      0      0      0      0     13
CAGTCGCTGCCGCAGGCGCTT     QSLPQAL       0      0      0      0      0      0      1      0      0      0      0      0      0      0      0      0      0      0
CAGTCGCTGGATCATCTGCAT     QSLDHLH       0      0      0      0      0      0      0      0      0      4      2      0      0      0      0      0      0      0
CAGTCGCTGGATCGGGCTCAG     QSLDRAQ       0      0      0      0      0      0      0      0      0      0      0      0      0      0      0      0      0      1
CAGTCGCTGGCGGAGACTCCT     QSLAETP       0      0      0      0      0      0      0      0      0      1      1      0      0      0      0      0      0      0
CAGTCGCTGGTTCTTATGGCT     QSLVLMA       0      0      0      0      1      0      1      0      0      0      0      0      0      0      0      0      0      0
CAGTCGCTGTCTTTTCGTCAG     QSLSFRQ       0      0      0      0      0      0      0      0      0      1      0      0      0      0      0      0      0      0
CAGTCGCTTGCTTATACTTCT     QSLAYTS       0      0      0      0      0      0      0      0      0      0      0      0      0      0      0      0      4      0
CAGTCGCTTTCGCGGTTGCCT     QSLSRLP       0      0      0      0      1      0      0      0      0      0      0      0      0      0      0      0      0      0
CAGTCGGAGCATGAGTCGCAT     QSEHESH       0      0      0      0      1      0      0      2      0      0      0      0      0      0      0      0      0      0
CAGTCGGATCCGCCTCAGATT     QSDPPQI       0      0      0      0      0      0      2      0      0      0      0      0      0      0      0      0      0      0
CAGTCGGATCCTCGGCTGTCT     QSDPRLS       0      0      0      0      0      0      0      0      0      0      4      0      0      0      0      0      0      0
CAGTCGGCGGTTGCGACTGTT     QSAVATV       0      0      0      0      0      0      0      0      0      0      1      0      0      0      0      0      0      0
CAGTCGGCTAGGCTGCTGCAG     QSARLLQ       0      0      0      0      0      0      1      0      0      0      0      0      0      0      0      0      0      0
CAGTCGGCTATGAAGTCTGAG     QSAMKSE       0      0      0      0      0      0      0      0      0      0      0      0      0      0      0      0      0     21
CAGTCGGCTGCGATTTATTTT     QSAAIYF       0      0      0      0      0      0      0      0      0      3      4      1      0      0      0      0      0      0
CAGTCGGCTTCGCTGAATTAT     QSASLNY       0      0      0      0      0      0      0      0      0      0      0      0      0     31      0      0      0      0
CAGTCGGGGCAGCAGAGTAGG     QSGQQSR       0      0      0      0      0      0      0      0      0      0      0      0      0      0      1      0      0      0
CAGTCGGTGCAGCCGCGTTGG     QSVQPRW       0      0      0      0      0      0      0      1      0      0      0      0      0      0      0      0      0      0
CAGTCGGTGCCTCGGCAGGCG     QSVPRQA       0      0      0      0      0      0      0      0      0      4      0      0      0      0      0      0      0      0
CAGTCGGTGCTGTGGCCGCCG     QSVLWPP       0      0      0      1      2      0      0      0      0      0      0      0      0      0      0      0      0      0
CAGTCGGTTACGATTTTGGCG     QSVTILA       0      0      0      0      0      0      0      0      0      0      1      0      0      0      0      0      0      0
CAGTCGGTTACTCTGCTTCCG     QSVTLLP       0      0      0      0      0      0      0      0      0      0      0      0      0      0      0      0      0     38
CAGTCGTATCCTAATCTGTGG     QSYPNLW       0      0      0      0      0      0      0      0      0      0      2      0      0      0      0      0      0      0
CAGTCGTATCTGCCTGTGCGG     QSYLPVR       0      0      0      0      0      0      0      0      0      0      3      0      0      0      0      0      0      0
CAGTCGTATCTTCATTCTCAT     QSYLHSH       0      0      0      0      0      0      0      0      0      2      0      0      0      0      0      0      0      0
CAGTCGTATTATACGCTTCGT     QSYYTLR       0      0      0      2      2      0      0      0      0      0      0      0      0      0      0      0      0      0
CAGTCGTCGCTGCCTTTTACG     QSSLPFT       0      0      0      1      0      0      0      0      0      0      0      0      0      0      0      0      0      0
CAGTCGTCGTGGCATCCTCCT     QSSWHPP       0      0      0      0      0      0      0      0      0      1      0      0      0      0      0      0      0      0
CAGTCGTCTATGCTTAATCCT     QSSMLNP       0      0      0      0      0      1      0      0      0      0      0      0      0      0      0      0      0      0
CAGTCGTCTCCGACTACGCGG     QSSPTTR       0      0      0      0      0      0      0      0      0      1      0      0      0      0      0      0      0      0
CAGTCGTCTGTGGGTACTCCG     QSSVGTP       0      0      0      0      2      0      0      0      0      0      0      0      0      0      0      0      0      0
CAGTCGTCTTTTAAGGTTTGG     QSSFKVW       0      0      0      0      0      0      0      0      0      1      0      0      0      0      0      0      0      0
CAGTCGTGGCAGGAGCTTCTT     QSWQELL       0      0      0      0      0      0      0      0      0      0      2      1      0      0      0      0      0      0
CAGTCGTGGTCGCCTACGCCT     QSWSPTP       0      0      0      1      0      0      0      0      0      0      0      0      0      0      0      0      0      0
CAGTCGTGGTCGCTGCAGCCG     QSWSLQP       0      0      0      1      0      0      0      0      0      0      0      0      0      0      0      0      0      0
CAGTCGTTGACTTGTTGTATG     QSLTCCM       0      0      0      0      0      0      0      0      0      0      0      0      0      8      0      0      0      0
CAGTCGTTGGCGCTGCAGCGG     QSLALQR       0      0      0      1      0      0      0      0      0      0      0      0      0      0      0      0      0      0
CAGTCGTTTAATCAGCATAGG     QSFNQHR       0      0      0      0      0      0      0      0      0      0      3      0      0      0      0      0      0      0
CAGTCGTTTACTGCGCATGAG     QSFTAHE       0      0      0      0      0      0      0      0      0      0      0      0      0      0      1      0      0      0
CAGTCGTTTTATAAGGAGCAT     QSFYKEH       0      0      0      0      0      0      0      0      0      0      0      0     15      0      0      0      0      0
CAGTCGTTTTCGGATTGGACT     QSFSDWT       0      0      0      0      0      0      0      0      0      0      0      0      0      0      0      0     26      0
CAGTCTAAGGAGTATAGGCAT     QSKEYRH       0      0      0      0      0      0      0      0      0      2      4      0      0      0      0      0      0      0
CAGTCTAAGGCTGGTCATCCT     QSKAGHP       0      0      0      0      0      0      0      0      0      1      0      0      0      0      0      0      0      0
CAGTCTAATGCTTCGAGTCAT     QSNASSH       0      0      0      1      2      0      0      0      0      0      0      0      0      0      0      0      0      0
CAGTCTACGGATCCGCTTAAT     QSTDPLN       0      0      0      0      0      0      0      0      0      1      0      0      0      0      0      0      0      0
CAGTCTACTCCGTTTTGGAGG     QSTPFWR       0      0      0      0      0      0      0      0      0      0      1      0      0      0      0      0      0      0
CAGTCTACTCCTTCTTATCGG     QSTPSYR       0      0      0      0      0      0      0      0      0      1      3      0      0      0      0      0      0      0
CAGTCTACTGAGTGGCTTTCG     QSTEWLS       0      0      0      0      0      0      0      0      0      1      0      0      0      0      0      0      0      0
CAGTCTAGTCATGGTCGTACG     QSSHGRT       0      0      0      0      3      0      0      0      0      0      0      0      0      0      0      0      0      0
CAGTCTAGTCTTCCTCATACT     QSSLPHT       0      0      0      0      0      0      0      0      0      0      1      1      0      0      0      0      0      0
CAGTCTAGTGGTGCTGAGCTG     QSSGAEL       0      0      0      0      0      0      0      0      0      1      0      0      0      0      0      0      0      0
CAGTCTAGTGTTATGCGGCAT     QSSVMRH       0      0      0      0      0      0      0      0      0      0      1      0      0      0      0      0      0      0
CAGTCTAGTGTTCAGCGGCAT     QSSVQRH       0      0      0      0      0      0      0      0      0      0      0      0      0      0      0      0      1      0
CAGTCTAGTGTTCTGTGGCAT     QSSVLWH       0      0      0      0      0      0      0      0      0      0      0      0      0      0      0      0      1      0
CAGTCTATGCAGCCTCCGCTT     QSMQPPL       0      0      0      0      0      0      0      0      0      2      0      0      0      0      0      0      0      0
CAGTCTATGCTTGATACTCTT     QSMLDTL       0      0      0      2      1      0      0      0      0      0      0      0      0      0      0      0      0      0
CAGTCTATTCCTAAGTTGTCG     QSIPKLS       0      0      0      1      1      0      0      0      0      0      0      0      0      0      0      0      0      0
CAGTCTATTGCGCAGTTTCGT     QSIAQFR       0      0      0      0      0      0      0      0      0      0      0      0     57      0      0      0      0      0
CAGTCTCAGAATCAGCAGCGG     QSQNQQR       0      0      0      0      0      0      0      0      0      0      2      0      0      0      0      0      0      0
CAGTCTCAGACTCGTCATACT     QSQTRHT       0      0      0      0      1      0      1      0      0      0      0      0      0      0      0      0      0      0
CAGTCTCAGGGTACTCATCCT     QSQGTHP       0      0      0      0      0      0      0      0      0      1      0      0      0      0      0      0      0      0
CAGTCTCAGTATCCTCCGAAT     QSQYPPN       0      0      0      0      0      0      0      0      0      0      0      0      0      0      0      0      0     17
CAGTCTCATCATTCGAGTCGT     QSHHSSR       0      0      0      0      0      0      0      0      0      3      1      0      0      0      0      0      0      0
CAGTCTCATGATGTTCGTTCT     QSHDVRS       0      0      0      1      0      0      0      1      0      0      0      0      0      0      0      0      0      0
CAGTCTCATTATAATGATAAG     QSHYNDK       0      0      0      0      0      0      0      0      0      0      2      0      0      0      0      0      0      0
CAGTCTCATTCGGTGTTTCGT     QSHSVFR       0      0      0      0      0      0      0      0      0      0      0      0      0      0    224      0      0     16
CAGTCTCCGATGGCTAGGACT     QSPMART       0      0      0      0      0      0      0      0      0      0      0      0      0      0      0      0      0      1
CAGTCTCCGCCGGGTTCGCGT     QSPPGSR       0      0      0      0      0      0      0      0      0      1      0      0      0      0      0      0      0      0
CAGTCTCCGCTTCCGTCTCAT     QSPLPSH       0      0      0      1      0      0      0      1      0      0      0      0      0      0      0      0      0      0
CAGTCTCCGGTGTCTACTCAG     QSPVSTQ       0      0      0      0      0      0     26     19      0      1      0      0      0      0      0      0      0      0
CAGTCTCCGTATGCGCCTTAT     QSPYAPY       0      0      0      0      0      0      0      0      0      3      0      1      0      0      0      0      0      0
CAGTCTCCTATGCGTACGAAT     QSPMRTN       0      0      0      0      0      0      0      0      0      4      0      0      0      0      0      0      0      0
CAGTCTCCTCATACGCTTAGT     QSPHTLS       0      0      0      0      0      0      0      0      0      1      1      0      0      0      0      0      0      0
CAGTCTCCTCCTTCTCTGTTG     QSPPSLL       0      0      0      0      0      0      0      0      0      1      0      0      0      0      0      0      0      0
CAGTCTCCTCGTATGCAGCCT     QSPRMQP       0      0      0      0      0      0      0      0      0      3      0      0      0      0      0      0      0      0
CAGTCTCCTCGTTCGACGTCG     QSPRSTS       0      0      0      0      0      1      0      0      0      0      0      0      0      0      0      0      0      0
CAGTCTCCTCTGAGTGCGCCT     QSPLSAP       0      0      0      0      0      0      0      0      0      3      0      0      0      0      0      0      0      0
CAGTCTCCTGCTCCTGTGCCT     QSPAPVP       0      0      0      0      1      0      0      1      0      0      0      0      0      0      0      0      0      0
CAGTCTCCTGGTCATCCTTAT     QSPGHPY       0      0      0      0      0      0      0      1      0      0      0      0      0      0      0      0      0      0
CAGTCTCGGATTGAGAATCTG     QSRIENL       0      0      0      1      1      0      0      0      0      0      0      0      0      0      0      0      0      0
CAGTCTCGTATTCCTTTGCAT     QSRIPLH       0      0      0      1      0      0      0      0      0      0      0      0      0      0      0      0      0      0
CAGTCTCGTGCTATTCTGCAG     QSRAILQ       0      0      0      3      1      0      0      0      0      0      0      0      0      0      0      0      0      0
CAGTCTCGTTATAATAATGCT     QSRYNNA       0      0      0      0      0      0      0      0      0      0      0      0      0      7      0      0      0      0
CAGTCTCGTTGGGTTCCGTCG     QSRWVPS       0      0      0      0      0      0      0      0      0      0      0      0      0      0      0      0      0      1
CAGTCTCTGAAGTTGCCGCGT     QSLKLPR       0      0      0      0      0      0      0      0      0      2      7      1      0      0      0      0      0      0
CAGTCTCTGACTCATACGACG     QSLTHTT       0      0      0      0      0      0      0      0      0      1      0      0      0      0      0      0      0      0
CAGTCTCTGGATACGCAGTTT     QSLDTQF       0      0      0      1      1      0      0      0      0      0      0      0      0      0      0      0      0      0
CAGTCTCTGGCGCCTACGATT     QSLAPTI       0      0      0      0      0      0      0      0      0      1      0      0      0      0      0      0      0      0
CAGTCTCTTAAGCTGTTTCCG     QSLKLFP       0      0      0      0      0      0      0      0      0      1      0      0      0      0      0      0      0      0
CAGTCTCTTACTTGTTGTGTG     QSLTCCV       0      0      0      0      0      0      0      0      0      0      0      0      0      3      0      0      0      0
CAGTCTCTTATGCCTGCGCTT     QSLMPAL       0      0      0      1      1      0      0      1      0      0      0      0      0      0      0      0      0      0
CAGTCTCTTATGCCTGCTACG     QSLMPAT       0      0      0      0      3      0      0      0      0      0      0      0      0      0      0      0      0      0
CAGTCTCTTGCGACGGTTACG     QSLATVT       0      0      1      0      0      0      0      0      0      0      0      0      0      0      0      0      0      0
CAGTCTCTTTCTAAGTCTCCG     QSLSKSP       0      0      0      0      0      0      0      0      0      1      0      0      0      0      0      0      0      0
CAGTCTGATGATCTTGCGCTT     QSDDLAL       0      0      0      0      0      0      0      1      0      0      0      0      0      0      0      0      0      0
CAGTCTGCGCAGCGTCATCAG     QSAQRHQ       0      0      0      0      0      0      0      0      0      1      0      0      0      0      0      0      0      0
CAGTCTGCGCAGCTGCATCGT     QSAQLHR       0      0      0      0      0      0      0      0      0      1      1      0      0      0      0      5      0      0
CAGTCTGCGTCGCGTGATAAT     QSASRDN       0      0      0      0      1      0      0      0      0      0      0      0      0      0      0      0      0      0
CAGTCTGCTACGATGCTTCGG     QSATMLR       0      0      0      2      1      0      0      0      0      0      0      0      0      0      0      0      0      0
CAGTCTGCTCCTCTTCCTCAT     QSAPLPH       0      0      0      1      2      0      0      0      0      0      0      0      0      0      0      0      0      0
CAGTCTGCTGGTCCGTCTCAG     QSAGPSQ       0      0      0      0      0      0      0      0      0      1      0      0      0      0      0      0      0      0
CAGTCTGTGGAGGATCGGGAT     QSVEDRD       0      0      0      0      0      0      0      0      0      0      0      0      0      0      0      1      0      0
CAGTCTGTGGCTTCTTCGTTT     QSVASSF       0      0      0      0      0      0      0      0      0      0      0      0      0      0      0      0      0     49
CAGTCTGTTAATGATCTTTTT     QSVNDLF       0      0      0      0      0      0      0      0      0      0      0      0      0      1      0      0      0      0
CAGTCTGTTACTAGTTTTAAT     QSVTSFN       0      0      0      0      0      0      0      0      0      0      0      0      1      0      0      0      0      0
CAGTCTGTTACTGTTAGTCCG     QSVTVSP       0      0      0      0      0      0      0      0      0      0      0      0      0      0     16      0      0      0
CAGTCTGTTACTGTTAGTTCG     QSVTVSS       0      0      0      0      0      0      0      0      0      0      0      0      0      0      1      0      0      0
CAGTCTGTTAGGACTTCTGTT     QSVRTSV       0      0      0      0      0      0      0      0      0      0      0      0      0      0      0      0      9      0
CAGTCTGTTTATATTGTTACT     QSVYIVT       0      0      0      0      1      0      0      0      0      0      0      0      0      0      0      0      0      0
CAGTCTGTTTGGCATACGAAG     QSVWHTK       0      0      0      0      0      0      0      0      0      0      0      0      0      0     57      0      0      0
CAGTCTTATACTAAGTGGACG     QSYTKWT       0      0      0      0      0      0      0      0      0      0      0      0      2      0      0      0      0      0
CAGTCTTATTATCGGCATACG     QSYYRHT       0      0      0      0      0      0      0      0      0      0      0      0      0      0     18      0      0      0
CAGTCTTATTCGTTTCTGTAT     QSYSFLY       0      0      0      0      0      0      0      0      0      0      0      0      0      0     18      0      0      0
CAGTCTTCGGCGCCGCAGCCG     QSSAPQP       0      0      0      0      1      0      0      0      0      0      0      0      0      0      0      0      0      0
CAGTCTTCGTCTGCTGTGCAT     QSSSAVH       0      0      0      0      0      0      0      0      0      2      0      0      0      0      0      0      0      0
CAGTCTTCGTTGATGCTGTTG     QSSLMLL       0      0      0      0      0      0      0      0      0      1      0      0      0      0      0      0      0      0
CAGTCTTCTAGTAAGATTTGT     QSSSKIC       0      0      0      0      0      0      0      1      0      0      0      0      0      0      0      0      0      0
CAGTCTTCTGTTACTGCTCGG     QSSVTAR       0      0      0      0      0      0      0      0      0      2      0      0      0      0      0      0      0      0
CAGTCTTCTTCTAGGGTGTCT     QSSSRVS       0      0      0      0      0      0      0      0      0      0      0      0      0      0      0      0      0      1
CAGTCTTCTTCTCTGGCTCCT     QSSSLAP       0      0      0      0      0      0      0      0      0      0      1      0      0      0      0      0      0      0
CAGTCTTGGAGTGTTACTGCG     QSWSVTA       0      0      0      5      0      0      0      0      0      0      0      0      0      0      0      0      0      0
CAGTCTTGGCCGGGGAATGAT     QSWPGND       0      0      0      0      0      0      0      0      0      1      0      0      0      0      0      0      0      0
CAGTCTTGGTATCAGCTGTGG     QSWYQLW       0      0      0      0      0      0      0      0      0      1      0      0      0      0      0      0      0      0
CAGTCTTGTAGGCATTGTCCT     QSCRHCP       0      0      0      0      0      1      0      0      0      0      0      0      0      0      0      0      0      0
CAGTCTTTTCTGTCGTATGCG     QSFLSYA       0      0      0      0      0      0      0      0      0      0      0      0      0      0      1      0      0      0
CAGTGGAAGTTTTGGCCGATT     QWKFWPI       0      0      0      0      0      0      0      0      0      0      0      0      0      1      0      0      0      0
CAGTGGACGACTCCTCGTCAG     QWTTPRQ       0      0      0      0      1      0      0      1      0      0      0      0      0      0      0      0      0      0
CAGTGGACGACTTCGAGGCAT     QWTTSRH       0      0      0      0      0      0      0      0      0      1      0      0      0      0      0      0      0      0
CAGTGGACGCATAATTCGCCT     QWTHNSP       0      0      0      0      0      0      0      0      0      0      0      0      0      0      0      0     11      0
CAGTGGACTACGCCTGCGCCT     QWTTPAP       0      0      0      0      0      0      1      0      0      0      0      0      0      0      0      0      0      0
CAGTGGACTATGTTGGTGCCG     QWTMLVP       0      0      0      0      0      0      0      0      0      0      0      0     30      0      0      0      0      0
CAGTGGACTATGTTGGTGCCT     QWTMLVP       0      0      0      0      0      0      0      0      0      0      0      0      1      0      0      0      0      0
CAGTGGACTCCTACGTCGCGT     QWTPTSR       0      0      0      0      0      0      0      1      0      0      0      0      0      0      0      0      0      0
CAGTGGACTCTTGCTCGTCCG     QWTLARP       0      0      0      3      2      0      0      0      0      0      0      0      0      0      0      0      0      0
CAGTGGACTGCTCTGTTGCCT     QWTALLP       0      0      0      3      1      0      0      0      0      0      0      0      0      0      0      0      0      0
CAGTGGACTTTTTTGCGGTTG     QWTFLRL       0      0      0      0      0      0      0      0      0      0      0      0      0      0      0     39      0      0
CAGTGGAGTATTACTAGGATT     QWSITRI       0      0      0      0      0      0      0      0      0      0      0      0      0      0      0     82      0      0
CAGTGGAGTATTACTGAGATT     QWSITEI       0      0      0      0      0      0      0      0      0      0      0      0      0      0      0      1      0      0
CAGTGGATTCCTGCTGCGGCT     QWIPAAA       0      0      0      0      0      0      0      0      0      0      1      0      0      0      0      0      0      0
CAGTGGCAGAGTTCTCCGACT     QWQSSPT       0      0      0      0      0      0      0      0      0      1      0      0      0      0      0      0      0      0
CAGTGGCAGGCGCGGACTAAT     QWQARTN       0      0      0      1      0      0      0      0      0      0      0      0      0      0      0      0      0      0
CAGTGGCATATGCGGACTGCG     QWHMRTA       0      0      0      0      1      0      0      0      0      0      0      0      0      0      0      0      0      0
CAGTGGCATCATAGTTATGCG     QWHHSYA       0      0      0      0      0      0      0      0      0      1      0      0      0      0      0      0      0      0
CAGTGGCATCCTTTGTCTTCG     QWHPLSS       0      0      0      0      0      0      0      0      0      1      0      0      0      0      0      0      0      0
CAGTGGCATCGTAATCCGCAG     QWHRNPQ       0      0      0      0      0      0      0      0      0      0      0      0      0      0      0     58      0      0
CAGTGGCCGAAGGATAAGCGT     QWPKDKR       0      0      0      0      0      0      0      0      0      0      0      0      0     19      0      0      0      0
CAGTGGCCGCTTTTGTCTGCG     QWPLLSA       0      0      0      0      1      0      2      0      0      0      0      0      0      0      0      0      0      0
CAGTGGCCTACTACGCTTCGG     QWPTTLR       0      0      0      0      0      0      0      0      0      4      4      1      0      0      0      0      0      0
CAGTGGCCTATTATTGGGCCG     QWPIIGP       0      0      0      0      0      0      0      0      0      0      0      0      0      0      0      0     10      0
CAGTGGCCTATTGCTCCGCGG     QWPIAPR       0      0      0      1      0      0      0      0      0      0      0      0      0      0      0      0      0      0
CAGTGGCCTCTTAATCCGCAT     QWPLNPH       0      0      0      0      2      0      0      0      0      0      0      0      0      0      0      0      0      0
CAGTGGCCTGCGGTGCGTCCT     QWPAVRP       0      0      0      0      0      0      1      0      0      0      0      0      0      0      0      0      0      0
CAGTGGCCTGGTCCTTCGAGT     QWPGPSS       0      0      0      2      1      0      0      0      0      0      0      0      0      0      0      0      0      0
CAGTGGCGGTTTCAGACGCCT     QWRFQTP       0      0      0      0      0      0      0      0      0      0      0      0      0      0      9      0      0      0
CAGTGGCTGGCTCCGTCGATT     QWLAPSI       0      0      0      0      0      0      0      0      0      1      0      0      0      0      0      0      0      0
CAGTGGCTGGTTGCGGAGGCG     QWLVAEA       0      0      0      0      0      0      0      0      0      0      0      0      0      0      0     21      0      0
CAGTGGCTGTCTAGGCCTTAT     QWLSRPY       0      0      0      0      0      0      0      0      0      0      0      0      0      0      0      1      0      0
CAGTGGCTGTCTTGGCCTTAT     QWLSWPY       0      0      0      0      0      0      0      0      0      0      0      0      0      0      0     86      0      0
CAGTGGCTTTCTCCGCTGCCT     QWLSPLP       0      0      0      0      0      0      0      0      0      2      0      0      0      0      0      0      0      0
CAGTGGGAGAATCAGCCGATT     QWENQPI       0      0      0      0      0      0      0      0      0      1      1      1      0      0      0      0      0      0
CAGTGGGATATTTTTGATCGT     QWDIFDR       0      0      0      0      0      0      0      0      0      0      0      0      0      0      0      0      0      3
CAGTGGGATCATAATACTCAG     QWDHNTQ       0      0      0      0      0      0      0      0      0      0      0      0      0      0      0      0      0     17
CAGTGGGATCTGCATTCGCTT     QWDLHSL       0      0      0      0      0      0      0      0      0      0      1      0      0      0      0      0      0      0
CAGTGGGATGCGCTGTATGTT     QWDALYV       0      0      0      0      0      0      0      0      0      0      0      0      0      0      1      0      0      0
CAGTGGGATTATCCGACGCTG     QWDYPTL       0      0      0      0      0      0      0      0      0      0      0      0      0     10      0      0      0      0
CAGTGGGCTCCTCATCCGTCT     QWAPHPS       0      0      0      0      0      0      0      0      0      0      1      0      0      0      0      0      0      0
CAGTGGGGTCAGATGACTGAT     QWGQMTD       0      0      0      0      0      0      0      0      0      0      0      0      0      0      0      0      0      3
CAGTGGGTTGCGTTGCTGGAT     QWVALLD       0      0      0      0      0      0      0      0      0      0      0      0      0      0      0      2      0      0
CAGTGGTATCTGACGTTTCAT     QWYLTFH       0      0      0      0      0      0      0      0      0      0      0      0      0      0      0      8      0      0
CAGTGGTATCTTTGGCCTTAT     QWYLWPY       0      0      0      0      0      0      0      0      0      0      0      0      1      0      0      0      0      0
CAGTGGTCGCATGCTCGTACT     QWSHART       0      0      0      1      0      0      0      0      0      0      0      0      0      0      0      0      0      0
CAGTGGTCGCCGGTGCCTGCG     QWSPVPA       0      0      0      2      1      0      0      0      0      0      0      0      0      0      0      0      0      0
CAGTGGTCGGAGGCGCTGACT     QWSEALT       0      0      0      0      0      0      0      0      0      3      4      0      0      0      0      0      0      0
CAGTGGTCGGTTCTGTGGAGT     QWSVLWS       0      0      0      0      0      0      0      0      0      0      0      0      0      3      0      0      0      0
CAGTGGTCGTTGAAGCCGCGT     QWSLKPR       0      0      0      0      0      0      0      0      0      4      3      1      0      0      0      0      0      0
CAGTGGTGGTATGCTGGTTTG     QWWYAGL       0      0      0      0      0      0      0      0      0      0      0      0      0      0      0      0      0      4
CAGTGGTTGAAGTCGAATCCG     QWLKSNP       0      0      0      1      0      0      0      0      0      0      0      0      0      0      0      0      0      0
CAGTGTAAGACTGGGCCTATT     QCKTGPI       0      0      0      0      0      0      0      0      0      1      0      0      0      0      0      0      0      0
CAGTGTATGAAGTCTTCTCCG     QCMKSSP       0      0      0      0      0      0      0      0      0      0      0      0      0      0      0      0      0     15
CAGTGTCAGCGGGTTTCGGAT     QCQRVSD       0      0      0      0      0      0      1      0      0      0      0      0      0      0      0      0      0      0
CAGTGTCAGTATGGTAAGTTG     QCQYGKL       0      0      0      0      0      0      0      0      0      0      0      1      0      0      0      0      0      0
CAGTGTCATAGGTCGCCGAGT     QCHRSPS       0      0      0      0      0      0      0      0      0      1      0      0      0      0      0      0      0      0
CAGTGTCATCATAGGCTGATT     QCHHRLI       0      0      0      0      0      0      0      0      0      2      8      0      0      0      0      0      0      0
CAGTGTCCGACGTTGACGACG     QCPTLTT       0      0      0      2      0      0      0      0      0      0      0      0      0      0      0      0      0      0
CAGTGTTCTATTTGTGAGGCT     QCSICEA       0      0      0      0      1      0      0      0      0      0      0      0      0      0      0      0      0      0
CAGTTGAAGCATGAGATGTCG     QLKHEMS       0      0      0      0      0      0      0      0      0      0      0      0      0      1      0      0      0      0
CAGTTGAAGGTTTGGTTGCCG     QLKVWLP       0      0      0      0      0      0      0      0      0      0      0      0      0      0      0      1      0      0
CAGTTGAATACGCCTGCGGAT     QLNTPAD       0      0      0      0      0      0      0      0      0      1      1      0      0      0      0      0      0      0
CAGTTGAATACGTGGGTTTAT     QLNTWVY       0      0      0      0      0      0      0      0      0      0      0      0      0      0      0      0      0      1
CAGTTGAATCATGTGCCTCCT     QLNHVPP       0      0      0      0      0      0      0      0      0      1      0      1      0      0      0      0      0      0
CAGTTGAATCCGGTTCTGCGT     QLNPVLR       0      0      0      0      9      1      2      5      0      0      0      0      0      0      0      0      0      8
CAGTTGAATGTGCAGCGTACT     QLNVQRT       0      0      0      0      1      0      0      0      0      0      0      0      0      0      0      0      0      0
CAGTTGACGATTTCGGTGACT     QLTISVT       0      0      0      0      0      0      0      1      0      0      0      0      0      0      0      0      0      0
CAGTTGACGCTTCCGCATCCG     QLTLPHP       0      0      0      0      0      0      0      0      0      2      0      0      0      0      0      0      0      0
CAGTTGACGGTGTCGGCTTTG     QLTVSAL       0      0      0      0      0      0      0      0      0      0      5      0      0      0      0      0      0      0
CAGTTGACGTATCATAAGAGT     QLTYHKS       0      0      0      0      0      0      0      0      0      0      3      0      0      0      0      0      0      0
CAGTTGACGTCTCTGGTTCGT     QLTSLVR       0      0      0      0      0      0      0      0      0      3      0      0      0      0      0      0      0      0
CAGTTGACTATTCAGCAGTCG     QLTIQQS       0      0      0      0      0      0      0      0      0      0      0      0      0      1      0      0      0      0
CAGTTGACTTATCCGCGTCAT     QLTYPRH       0      0      0      0      1      0      0      0      0      0      0      0      0      0      0      0      0      0
CAGTTGACTTCTACTAATCCT     QLTSTNP       0      0      0      0      0      0      0      0      0      0      2      0      0      0      0      0      0      0
CAGTTGAGGCAGTTGGAGAAG     QLRQLEK       0      0      0      0      0      0      0      0      0      0      0      0      0      3      0      0      0      0
CAGTTGAGGGTGCCGGATTTG     QLRVPDL       0      0      0      0      0      0      0      0      0      0      0      0      0      0      0      0      0     98
CAGTTGAGTGCGTTGGTGGAT     QLSALVD       0      0      0      0      0      0      0      0      0      0      0      0      0      0      0      0      0      1
CAGTTGAGTTTGATTATTTGG     QLSLIIW       0      0      0      0      0      0      0      0      0      0      0      0      0      1      0      0      0      0
CAGTTGAGTTTTATTTATTTG     QLSFIYL       0      0      0      0      0      0      0      0      0      0      0      0      0    330      0      0      0      0
CAGTTGATTCATGATCTTAAG     QLIHDLK       0      0      0      0      0      0      0      0      0      0      0      0     42      1      0      0      0      0
CAGTTGATTCATTGGCGGCAT     QLIHWRH       0      0      0      0      0      0      0      0      0      0      0      0      0     34      0      0      0      1
CAGTTGATTCCTCAGTCGCCG     QLIPQSP       0      0      0      1      1      0      0      0      0      0      0      0      0      0      0      0      0      0
CAGTTGATTGTTTCGCCGTTT     QLIVSPF       0      0      0      0      0      0      0      0      0      2      2      0      0      0      0      0      0      0
CAGTTGATTTCTCGGGCGAAT     QLISRAN       0      0      0      0      1      0      0      0      0      0      0      0      0      0      0      0      0      0
CAGTTGCAGAATACTCCGCCG     QLQNTPP       0      0      0      0      0      0      0      0      0      0      2      0      0      0      0      0      0      0
CAGTTGCAGAGTATTACGTCG     QLQSITS       0      0      0      0      0      0      0      0      0      0      0      0      0      0      0      0      9      0
CAGTTGCAGCCGCTTCTTGCG     QLQPLLA       0      0      0      0      0      0      0      0      0      2      1      0      0      0      0      5      0      0
CAGTTGCAGCTGCATCGTTTT     QLQLHRF       0      0      0      0      0      0      0      0      0      0      0      0      1      0      0      0      0      0
CAGTTGCAGCTGCCTCGTTTT     QLQLPRF       0      0      0      0      0      0      0      0      0      0      0      0     30      0      0      0      0      0
CAGTTGCAGTCGCATACTTCG     QLQSHTS       0      0      0      1      1      0      0      0      0      0      0      0      0      0      0      0      0      0
CAGTTGCAGTCTTGGAATAAT     QLQSWNN       0      0      0      0      0      0      1      0      0      0      0      0      0      0      0      0      0      0
CAGTTGCATCCTAAGCCTACG     QLHPKPT       0      0      0      0      0      0      0      0      0      1      2      0      0      0      0      0      0      0
CAGTTGCATCTTACTTCTCCT     QLHLTSP       0      0      0      0      1      0      0      0      0      0      0      0      0      0      0      0      0      0
CAGTTGCCGACGCGGGATCCT     QLPTRDP       0      0      0      1      3      0      0      0      0      0      0      0      0      0      0      0      0      0
CAGTTGCCGCATCAGCCTGTG     QLPHQPV       0      0      0      0      0      0      0      0      0      2      0      0      0      0      0      0      0      0
CAGTTGCCGGCTATGACGACG     QLPAMTT       0      0      0      0      0      0      0      0      0      0      1      0      0      0      0      0      0      0
CAGTTGCCGGTTCCTCGGGGT     QLPVPRG       0      0      0      0      0      0      0      0      0      1      0      0      0      0      0      0      0      0
CAGTTGCCGTATAAGATGCTG     QLPYKML       0      0      0      0      0      0      0      0      0      0      1      0      0      0      0      0      0      0
CAGTTGCCGTGGCTGATGCCT     QLPWLMP       0      0      0      0      0      0      1      0      0      0      0      0      0      0      0      0      0      0
CAGTTGCCGTTTACGATTAAG     QLPFTIK       0      0      0      0      0      0      0      0      0      0      0      0      0      0   1840      0      0      0
CAGTTGCCGTTTACGATTAAT     QLPFTIN       0      0      0      0      0      0      0      0      0      0      0      0      0      0      1      0      0      0
CAGTTGCCGTTTACGATTAGG     QLPFTIR       0      0      0      0      0      0      0      0      0      0      0      0      0      0      1      0      0      0
CAGTTGCCGTTTACGATTGAG     QLPFTIE       0      0      0      0      0      0      0      0      0      0      0      0      0      0      5      0      0      0
CAGTTGCCTATTACTGGTCCG     QLPITGP       0      0      0      0      0      0      0      0      0      0      0      0      0      0      0      0    126      0
CAGTTGCCTCAGTGGAATATT     QLPQWNI       0      0      0      0      0      0      0      0      0      0      1      0      0      0      0      0      0      0
CAGTTGCCTCCGCGTGATCTT     QLPPRDL       0      0      0      0      0      0      0      0      0      1      0      1      0      0      0      0      0      0
CAGTTGCCTGCGAATGATCAG     QLPANDQ       0      0      0      0      1      0      0      0      0      0      0      0      0      0      0      0      0      0
CAGTTGCCTGGTGCGACTTTG     QLPGATL       0      0      0      0      0      0      0      0      0      0      0      0      0      0      2      0      0      0
CAGTTGCCTGTTGCTACGCTG     QLPVATL       0      0      0      0      0      0      0      0      0      1      0      0      0      0      0      0      0      0
CAGTTGCGGGATCGTATGCAT     QLRDRMH       0      0      0      0      0      0      0      0      0      0      0      0      0      0      0      3      0      0
CAGTTGCTGAATGCTTCTCAT     QLLNASH       0      0      0      0      0      0      0      0      0      1      1      0      0      0      0      0      0      0
CAGTTGCTGGATGTTCCTCAT     QLLDVPH       0      0      0      0      0      0      0      0      0      0      0      0      0      0      0     16      0      0
CAGTTGCTGTCTTTTGGTCCT     QLLSFGP       0      0      0      0      0      0      0      0      0      0      0      0      0     27      0      0      0      0
CAGTTGCTTCATGCGTATTTG     QLLHAYL       0      0      0      0      0      0      1      0      0      0      0      0      0      0      0      0      0      0
CAGTTGGAGCGTTTGACGAGG     QLERLTR       0      0      0      1      0      0      0      0      0      0      0      0      0      0      0      0      0      0
CAGTTGGAGGAGAGGACGCCG     QLEERTP       0      0      0      0      0      0      0      1      0      0      0      0      0      0      0      0      0      0
CAGTTGGAGTGGGTTCATCGT     QLEWVHR       0      0      0      0      1      0      0      0      0      0      0      0      0      0      0      0      0      0
CAGTTGGATCTGATGGCGCAT     QLDLMAH       0      0      0      0      0      0      0      0      0      0      0      0      1      0      0      0      0      0
CAGTTGGATGTGCCTCCTACG     QLDVPPT       0      0      0      0      0      0      0      0      0      1      0      0      0      0      0      0      0      0
CAGTTGGATTTTTTTTTGAGT     QLDFFLS       0      0      0      0      0      0      0      0      0      0      0      0      0      0      0      0      0      1
CAGTTGGCGAGTAAGTCGTTT     QLASKSF       0      0      0      0      0      0      0      0      0      1      0      0      0      0      0      0      0      0
CAGTTGGCGCCTCTGATGCAG     QLAPLMQ       0      0      0      0      0      0      0      0      0      0      0      0      0      0      3     70      0      0
CAGTTGGCGTATGTGTGTCCT     QLAYVCP       0      0      0      0      0      0      0      0      0      1      0      0      0      0      0      0      0      0
CAGTTGGCTCCTAAGACGGTG     QLAPKTV       0      0      0      0      0      0      0      0      0      3      3      2      0      0      0      0      0      0
CAGTTGGGTACGCCGTGGTTG     QLGTPWL       0      0      0      0      0      0      0      0      0      0      0      0      0      0     15      0      0      0
CAGTTGGGTACTCCTACGCTG     QLGTPTL       0      0      0      0      0      0      0      0      0      3      0      0      0      0      0      0      0      0
CAGTTGGTGACTCTGGAGAAT     QLVTLEN       0      0      0      0      0      0      0      0      0      0      0      0      0      0      0      0      0     16
CAGTTGGTGCTTCATAGGTCG     QLVLHRS       0      0      0      0      0      0      0      0      0      3      0      0      0      0      0      0      0      0
CAGTTGGTGCTTGGTTGGAGT     QLVLGWS       0      0      0      0      0      0      0      0      0      0      0      0      2      0      0      0      0      0
CAGTTGGTTCGGTTTTCTGAG     QLVRFSE       0      0      0      0      0      0      0      0      0      2      0      0      0      0      0      0      0      0
CAGTTGGTTCTGGCTCGGTCT     QLVLARS       0      0      0      0      0      0      0      0      0      0      0      0      0      0      0     44      0      0
CAGTTGTATACGGCTGCGGAT     QLYTAAD       0      0      0      0      0      0      0      0      0      0      1      0      0      0      0      0      0      0
CAGTTGTATCCTCATGATATG     QLYPHDM       0      0      0      0      0      0      1      0      0      0      0      0      0      0      0      0      0      0
CAGTTGTATGCTAAGACGCGT     QLYAKTR       0      0      0      0      0      0      0      0      0      0      0      0      1      0      0      0      0      0
CAGTTGTATGCTCCGCCTCCG     QLYAPPP       0      0      0      0      1      0      0      0      0      0      0      0      0      0      0      0      0      0
CAGTTGTATGTGTCTACTTGG     QLYVSTW       0      0      0      0      0      0      0      0      0      0      0      2      0      0      0      0      0      0
CAGTTGTATTATACTCCTTAT     QLYYTPY       0      0      0      0      0      0      0      0      0      0      0      0      0      5      0      0      0      0
CAGTTGTCGACTACTTATCAT     QLSTTYH       0      0      0      0      0      0      0      0      0      0      2      0      0      0      0      0      0      0
CAGTTGTCGTTTACGATTAAG     QLSFTIK       0      0      0      0      0      0      0      0      0      0      0      0      0      0      2      0      0      0
CAGTTGTCTAGTCAGCATATT     QLSSQHI       0      0      0      0      0      0      0      0      0      0      0      0      9      0      0      0      0      0
CAGTTGTCTAGTGATCGTACG     QLSSDRT       0      0      0      1      0      0      0      0      0      0      0      0      0      0      0      0      0      0
CAGTTGTCTCAGATGTCTCCT     QLSQMSP       0      0      0      0      0      0      0      0      0      2      1      1      0      0      0      0      0      0
CAGTTGTCTGCGCCTCGTTCG     QLSAPRS       0      0      0      0      0      0      0      0      0      0      0      0      0     14      0      0      0      0
CAGTTGTGGGATAGTGGTCTT     QLWDSGL       0      0      0      0      1      0      0      0      0      0      0      0      0      0      0      0      0      0
CAGTTGTGGTCTGGTGTGTCT     QLWSGVS       0      0      0      0      0      0      0      0      0      0      0      0      4      0      0      0      0      0
CAGTTGTTGAAGGCGACTCAT     QLLKATH       0      0      0      0      0      0      0      0      0      1      0      0      0      0      0      0      0      0
CAGTTGTTGCTTTTTACGGTG     QLLLFTV       0      0      0      0      0      0      0      0      0      0      0      0      0      0      4      0      0      0
CAGTTGTTTCAGTTTGTGTGG     QLFQFVW       0      0      0      0      0      0      0      0      0      0      0      0      0      0      0      0      0      6
CAGTTGTTTGCGTTTAGGTCG     QLFAFRS       0      0      0      0      0      0      0      0      0      0      0      0      0      0      0      0      0      8
CAGTTTAATACGTATGTGCCG     QFNTYVP       0      0      0      0      0      0      0      0      0      2      0      0      0      0      0      0      0      0
CAGTTTACGAATTCGCTGATG     QFTNSLM       0      0      0      0      0      0      0      0      0      0      0      0      0      0      2      0      0      0
CAGTTTACGATTGATAGGTAT     QFTIDRY       0      0      0      0      0      0      0      0      0      0      1      0      0      0      0      0      0      0
CAGTTTACGCTGTGGCTGCAG     QFTLWLQ       0      0      0      0      0      0      2      0      0      0      0      0      0      0      0      0      0      0
CAGTTTACTACTATTTTGAGT     QFTTILS       0      0      0      0      0      0      0      0      0      0      1      0      0      0      0      0      0      0
CAGTTTACTATGACTATGTCT     QFTMTMS       0      0      0      0      1      0      0      0      0      0      0      0      0      0      0      0      0      0
CAGTTTACTCGGTGGCCTGCG     QFTRWPA       0      0      0      3      0      0      0      0      0      0      0      0      0      0      0      0      0      0
CAGTTTACTGCTCTTTATCAT     QFTALYH       0      0      0      0      2      0      0      0      0      0      0      0      0      0      0      0      0      0
CAGTTTAGTCGTACTCTGTCG     QFSRTLS       0      0      0      0      0      0      0      0      0      0      0      0      0      1      0      0      0      0
CAGTTTAGTGATTCTGAGTGG     QFSDSEW       0      0      0      0      0      0      0      0      0      0      0      0      0      0      0      0     11      0
CAGTTTAGTGTTCCTAATGTG     QFSVPNV       0      0      0      0      0      0      0      0      0      0      0      0      0      1      0      0      0      0
CAGTTTAGTTTGGGGCATGTT     QFSLGHV       0      0      0      0      0      0      0      0      0      0      0      0      0      0      0      2      0      0
CAGTTTATTCGTGAGATTCCG     QFIREIP       0      0      0      0      0      0      0      0      0      0      0      0      0      0      0      0      0      1
CAGTTTATTTCTAGTAGTGCT     QFISSSA       0      0      0      0      0      0      0      0      0      0      0      0      0      0     15      0      0      0
CAGTTTCAGACGCCTGCGACG     QFQTPAT       0      0      0      0      0      0      0      0      0      0      4      0      0      0      0      0      0      0
CAGTTTCATAATTGTCGTAAT     QFHNCRN       0      0      0      1      0      0      0      0      0      0      0      0      0      0      0      0      0      0
CAGTTTCATAATTTGTCTAAT     QFHNLSN       0      0      0      2      5      0      0      0      0      0      0      0      0      0      0      0      0      0
CAGTTTCATGATCCGCATTCG     QFHDPHS       0      0      0      0      0      0      0      0      0      1      1      0      0      0      0      0      0      0
CAGTTTCCGCATACGATGCCG     QFPHTMP       0      0      0      0      0      0      0      0      0      0      0      0      0      4      0      0      0      0
CAGTTTCCGCCTGGGCAGTTG     QFPPGQL       0      0      0      0      0      0      0      0      0      1      2      0      0      0      0     12      0      0
CAGTTTCCGCTGGCGGCTCCG     QFPLAAP       0      0      0      0      1      0      0      0      0      0      0      0      0      0      0      0      0      0
CAGTTTCCGGAGGATGGGGCT     QFPEDGA       0      0      0      0      0      0      0      0      0      2      0      0      0      0      0      0      0      0
CAGTTTCCGGTTGCGGAGCAT     QFPVAEH       0      0      0      0      0      0      0      0      0      2      0      0      0      0      0      0      0      0
CAGTTTCCGTTGCTGCCTTCT     QFPLLPS       0      0      0      0      0      0      0      0      0      0      0      0      0      0      0      0     49      0
CAGTTTCCTACTTTGTCGGAG     QFPTLSE       0      0      0      0      0      0      0      0      0      1      1      0      0      0      0      0      0      0
CAGTTTCCTCATGCGATGTGG     QFPHAMW       0      0      0      2      1      0      0      0      0      0      0      0      0      0      0      0      0      0
CAGTTTCCTCCGACTAGTTTT     QFPPTSF       0      0      0      0      0      0      0      0      0      0      1      0      0      0      0      0      0      0
CAGTTTCCTCCTGGTTGGATG     QFPPGWM       0      0      0      0      0      0      0      0      0      0      0      0      0      0      0      0      0     14
CAGTTTCCTGATGATCTTACG     QFPDDLT       0      0      0      0      2      0      0      0      0      0      0      0      0      0      0      0      0      0
CAGTTTCCTGCTCGTTTTCCG     QFPARFP       0      0      0      0      0      0      0      0      0      1      0      1      0      0      0      0      0      0
CAGTTTCCTTCGCCGGCGCAG     QFPSPAQ       0      0      0      0      0      0      0      0      0      0      0      0      0      1      0      0      0      0
CAGTTTCGGCATCCGTCGCAT     QFRHPSH       0      0      0      0      4      0      0      0      0      0      0      0      0      0      0      0      0      0
CAGTTTCGGCATGCTCCGTCT     QFRHAPS       0      0      0      0      1      0      0      0      0      0      0      0      0      0      0      0      0      0
CAGTTTCGTACTCTGCCTCCT     QFRTLPP       0      0      0      2      1      0      0      0      0      0      0      0      0      0      0      0      0      0
CAGTTTCGTATGCAGGATAAG     QFRMQDK       0      0      0      0      0      0      0      0      0      0      0      0      1      0      0      0      0      0
CAGTTTCGTGATATTTATCGT     QFRDIYR       0      0      0      0      0      0      0      0      0      0      0      0      0     14      0      0      0      0
CAGTTTCGTTTGTCTACGCCG     QFRLSTP       0      0      0      1      0      0      0      0      0      0      0      0      0      0      0      0      0      0
CAGTTTCTGTATTCTCCGGGT     QFLYSPG       0      0      0      0      0      0      0      0      0      0      1      0      0      0      0      0      0      0
CAGTTTCTTGGGACTGCTGCG     QFLGTAA       0      0      0      0      0      0      1      0      0      0      0      0      0      0      0      0      0      0
CAGTTTGAGACTCTTGAGCGT     QFETLER       0      0      0      0      0      0      0      0      0      1      0      0      0      0      0      0      0      0
CAGTTTGAGACTTGGCATGTG     QFETWHV       0      0      0      1      1      0      0      0      0      0      0      0      0      0      0      0      0     21
CAGTTTGAGCTGTTTGCTGTT     QFELFAV       0      0      0      1      0      0      1      0      0      0      0      0      0      0      0      0      0      0
CAGTTTGAGCTTTCGCCGATT     QFELSPI       0      0      0      0      0      0      1      0      0      0      0      0      0      0      0      0      0      0
CAGTTTGAGTCTCGGAGTTCG     QFESRSS       0      0      0      0      0      0      0      0      0      0      1      1      0      0      0      0      0      0
CAGTTTGCTAATACTGCGCGT     QFANTAR       0      0      0      0      0      0      0      0      0      1      0      0      0      0      0      0      0      0
CAGTTTGCTACTCAGTCGCAT     QFATQSH       0      0      0      0      1      0      0      0      0      0      0      0      0      0      0      0      0      0
CAGTTTGCTGCGTTGCCTCTG     QFAALPL       0      0      0      0      1      0      0      0      0      0      0      0      0      0      0      0      0      0
CAGTTTGCTTATCCGACTGCG     QFAYPTA       0      0      0      1      0      0      0      0      0      0      0      0      0      0      0      0      0      0
CAGTTTGGGCATGCGAGTCCT     QFGHASP       0      0      0      0      0      0      0      1      0      0      0      0      0      0      0      0      0      0
CAGTTTGGTACTGCTATGCCT     QFGTAMP       0      0      0      0      2      0      0      0      0      0      0      0      0      0      0      0      0      0
CAGTTTGGTGCTTGGTTGAAT     QFGAWLN       0      0      0      0      0      0      0      0      0      0      0      0      1      0      0      0      0      0
CAGTTTGGTGCTTGGTTGGAT     QFGAWLD       0      0      0      0      0      0      0      0      0      0      0      0     33      0      0      0      0      0
CAGTTTGTGACGCCTCTTTCG     QFVTPLS       0      0      0      0      0      0      0      0      0      1      0      0      0      0      0      0      0      0
CAGTTTGTGTATATGCAGGAG     QFVYMQE       0      0      0      0      0      0      0      0      0      0      0      0      0      0      0      5      0      0
CAGTTTTATACGCCTGCGAAG     QFYTPAK       0      0      0      0      0      0      0      0      0      0      0      0      0      0     11      0      0      0
CAGTTTTATGCGCCTGCGAAG     QFYAPAK       0      0      0      0      0      0      0      0      0      0      0      0      0      0      1      0      0      0
CAGTTTTATTGGGGGTCTATT     QFYWGSI       0      0      0      0      1      0      0      0      0      0      0      0      0      0      0      0      0      0
CAGTTTTCGCTGCTTCATCTT     QFSLLHL       0      0      0      0      0      0      1      0      0      0      0      0      0      0      0      0      0      0
CAGTTTTCGTCGGATCCGTTG     QFSSDPL       0      0      0      0      1      0      0      0      0      0      0      0      0      0      0      0      0      0
CAGTTTTCGTTGGGTCTGTGG     QFSLGLW       0      0      0      0      0      0      0      0      0      0      0      0      0      0      0      0      0      2
CAGTTTTCTCTTAAGTCGGGT     QFSLKSG       0      0      0      0      0      0      0      0      0      0      0      0      4      0      0      0      0      0
CAGTTTTGGCGTCAGAATCTG     QFWRQNL       0      0      0      0      0      0      0      0      0      1      0      0      0      0      0      0      0      0
CAGTTTTGGTCGATGGTTCCT     QFWSMVP       0      0      0      0      0      0      0      0      0      1      0      0      0      0      0      0      0      0
CAGTTTTGGTCTCTTACTAGT     QFWSLTS       0      0      0      0      0      0      0      0      0      0      0      0      0      0      5      0      0      0
CAGTTTTTGAAGGCTGGGAAT     QFLKAGN       0      0      0      0      0      0      0      0      0      0      0      0      0      0      0      0      0      1
CAGTTTTTTATGCAGCCTCCT     QFFMQPP       0      0      0      0      0      0      0      0      0      1      0      0      0      0      0      0      0      0
CATAAGAATAGTAATCTTACT     HKNSNLT       0      0      0      0      0      0      0      0      0      0      0      0      0     21      0      0      0      0
CATAAGAATCCGGCTGAGGCG     HKNPAEA       0      0      0      0      0      0      0      0      0      0      0      0      0      0     26      0      0      0
CATAAGAATCCTCTTAGGCTT     HKNPLRL       0      0      0      0      0      0      0      1      0      0      0      0      0      0      0      0      0      0
CATAAGAATCTTACTACTCTG     HKNLTTL       0      0      0      0      0      0      0      0      0      1      0      0      0      0      0      0      0      0
CATAAGAATTCTTTTGGGCCG     HKNSFGP       0      0      0      0      0      0      0      0      0      0      0      0      0      0      3      0      0      0
CATAAGAATTTTGCGTTGTCT     HKNFALS       0      0      0      0      0      0      0      0      0      0      0      0      0      0      6      0      0      0
CATAAGACGCAGCCTTATTCG     HKTQPYS       0      0      0      0      0      0      0      0      0      2      1      0      0      0      0      0      0      0
CATAAGACGCTTCTTTCGCAT     HKTLLSH       0      0      0      3      0      0      0      0      0      0      0      0      0      0      0      0      0      0
CATAAGACTATTGATAAGCAT     HKTIDKH       0      0      0      0      0      0      0      0      0      0      0      0      1      0      0      0      0      0
CATAAGACTGGTTTGCCTAGT     HKTGLPS       0      0      0      0      0      0      0      0      0      0      0      0      0      0      0      0      0     11
CATAAGAGTAGTCTTGTTCTG     HKSSLVL       0      0      0      0      1      0      0      0      0      0      0      0      0      0      0      0      0      0
CATAAGATGAATGGGTCTTCG     HKMNGSS       0      0      0      0      0      0      0      0      0      4      0      0      0      0      0      0      0      0
CATAAGATGACGGCGGTTTTG     HKMTAVL       0      0      0      0      0      0      0      0      0      1      1      0      0      0      0      0      0      0
CATAAGATGACTATTGTTGCG     HKMTIVA       0      0      0      0      0      0      0      0      0      0      1      0      0      0      0      0      0      0
CATAAGATGCATTCTTCGTTG     HKMHSSL       0      0      0      1      0      0      0      0      0      0      0      0      0      0      0      0      0      0
CATAAGATTCAGTTTACGCCG     HKIQFTP       0      0      0      0      0      0      0      0      1      0      0      0      0      0      0      0      0      0
CATAAGCATACTTATACTTCG     HKHTYTS       0      0      0      2      0      0      0      3      0      0      0      0      0      0      0      0      0      0
CATAAGCATCAGCCTAGTGAG     HKHQPSE       0      0      0      0      2      0      0      0      0      0      0      0      0      0      0      0      0      0
CATAAGCCGATGGGTTTTACG     HKPMGFT       0      0      0      0      1      0      1      0      0      0      0      0      0      0      0      0      0      0
CATAAGCCGATTTATCCTGAG     HKPIYPE       0      0      0      0      0      0      0      0      0      0      0      1      0      0      0      0      0      0
CATAAGCCGCCTCCTTCTCTT     HKPPPSL       0      0      0      0      0      0      0      0      0      1      0      0      0      0      0      0      0      0
CATAAGCCGCCTCCTTCTGTT     HKPPPSV       0      0      0      0      0      0      0      0      0      0      0      2      0      0      0      0      0      0
CATAAGCCGCCTTATAGTATT     HKPPYSI       0      0      0      0      0      0      0      0      0      1      0      1      0      0      0      0      0      0
CATAAGCCGTATGCGCAGATT     HKPYAQI       0      0      0      0      0      0      0      0      0      0      0      0      0      0      0      0      0     36
CATAAGCCTAATCCTGATATG     HKPNPDM       0      0      0      0      0      0      0      0      0      1      0      0      0      0      0      0      0      0
CATAAGCCTCCTACGCATAAT     HKPPTHN       0      0      0      0      0      0      0      0      0      0      1      0      0      0      0      0      0      0
CATAAGCCTCTGGCTATTCCT     HKPLAIP       0      0      0      0      0      0      0      1      0      0      0      0      0      0      0      0      0      0
CATAAGCCTTTTCTGGAGCTG     HKPFLEL       0      0      0      0      0      0      0      0      0      3      0      0      0      0      0      0      0      0
CATAAGCTGAATGGTAGTATT     HKLNGSI       0      0      0      0      0      0      0      0      0      1      2      0      0      0      0      0      0      0
CATAAGCTGCAGCATCCGCCG     HKLQHPP       0      0      0      1      1      0      0      0      0      0      0      0      0      0      0      0      0      0
CATAAGCTGCCGGTGCTTTCT     HKLPVLS       0      0      0      0      1      0      1      0      0      0      0      0      0      0      0      0      0      0
CATAAGGATTCTCAGCGGGTT     HKDSQRV       0      0      0      1      0      0      0      0      0      0      0      0      0      0      0      0      0      0
CATAAGGATTTTACGAATAAG     HKDFTNK       0      0      0      0      0      0      0      0      0      0      0      0      1      0      0      0      0      0
CATAAGGCGATGCATCTGGCT     HKAMHLA       0      0      0      0      0      0      0      0      0      0      0      0      0      1      0      0      0      0
CATAAGGCGATTAATTCGCGT     HKAINSR       0      0      0      0      0      0      0      0      0      2      1      0      0      0      0      0      0      0
CATAAGGCGCTTATTACTAGT     HKALITS       0      0      0      0      0      0      0      0      0      0      1      1      0      0      0      0      0      0
CATAAGGCTACGTGGCCGCCT     HKATWPP       0      0      0      0      2      0      0      0      0      0      0      0      0      0      0      0      0      0
CATAAGGCTGTGGCGCCTGGT     HKAVAPG       0      0      0      0      0      0      0      0      0      2      0      0      0      0      0      0      0      0
CATAAGGGGGATTGGCGTTTG     HKGDWRL       0      0      0      0      0      0      0      0      0      0      0      0      0      0      0      1      0      0
CATAAGGGGGATTGGCTGTTG     HKGDWLL       0      0      0      0      0      0      0      0      0      0      0      0      0      0      0      2      0      0
CATAAGGGTCCTCATACGGGG     HKGPHTG       0      0      0      0      0      0      0      0      0      1      0      0      0      0      0      0      0      0
CATAAGGGTCCTTCGCCTGGT     HKGPSPG       0      0      0      0      0      0      0      2      0      0      0      0      0      0      0      0      0      0
CATAAGGGTTGGCATGATCGT     HKGWHDR       0      0      0      0      0      0      0      0      0      0      0      0      0      0      0      0      0     12
CATAAGGTGTCGGCGCATCCG     HKVSAHP       0      0      0      0      0      0      0      0      0      3      0      0      0      0      0      0      0      0
CATAAGGTTAATCATCTGGCT     HKVNHLA       0      0      0      0      0      0      0      0      0      0      0      0      2      0      0      0      0      0
CATAAGGTTCAGCCTCCGCAT     HKVQPPH       0      0      0      0      0      0      0      0      0      1      0      0      0      0      0      0      0      0
CATAAGTATATTTCGGCTACT     HKYISAT       0      0      0     22     20      4      1      0      0      2      0      0      0      0      0      0      0      0
CATAAGTATCCTCTTTTTGCG     HKYPLFA       0      0      0      0      0      0      0      0      0      1      2      0      0      0      0      0      0      0
CATAAGTATTTTAGGCAGCTG     HKYFRQL       0      0      0      0      0      0      0      0      0      0      0      0      0      1      0      0      0      0
CATAAGTCGGCGACTGTGAAT     HKSATVN       0      0      0      0      0      0      0      0      0      0      0      0      0      0      0      0      0     21
CATAAGTCTATTGTGAATTAT     HKSIVNY       0      0      0      0      2      0      0      0      0      0      0      0      0      0      0      0      0      0
CATAAGTCTGAGACTCGTTAT     HKSETRY       0      0      0      0      0      0      0      0      0      0      0      0      0      0      0      0      6      0
CATAAGTTTATTAGTCTGCAT     HKFISLH       0      0      0      0      0      0      0      0      0      0      0      0      0      4      0      0      0      0
CATAATAAGACTCATACTGTG     HNKTHTV       0      0      0      0      0      0      0      0      0      1      0      0      0      0      0      0      0      0
CATAATAAGCAGACGCCTACT     HNKQTPT       0      0      0      0      0      0      0      0      0      0      0      0      2      0      0      0      0      0
CATAATAAGGTGCCTAATGAG     HNKVPNE       0      0      0      0      0      0      0      0      0      0      0      0      0      0      0      0      0     18
CATAATAATAATGATCGTGCG     HNNNDRA       0      0      0      0      0      0      0      0      0      1      0      0      0      0      0      0      0      0
CATAATAATACTAGTATTCCG     HNNTSIP       0      0      0      0      0      0      0      0      0      0      0      0      1      0      0      0      0      0
CATAATAATCCGGCTGAGGCG     HNNPAEA       0      0      0      0      0      0      0      0      0      0      0      0      0      0      2      0      0      0
CATAATAATGCTAGTGAGCGT     HNNASER       0      0      0      0      0      0      0      0      0      0      0      0      0      0      0      0      0     17
CATAATAATGTGAATGAGTCT     HNNVNES       0      0      0      0      0      0      0      0      0      0      0      0      1      0      0      0      0      0
CATAATAATTGGAGTGCTATG     HNNWSAM       0      0      0      0      0      0      0      0      0      0      0      0      0     12      0      0      0      0
CATAATACGATGCCGCAGAAG     HNTMPQK       0      0      0      0      0      0      0      0      0      0      0      0      0      0      0      0      0     28
CATAATACGTGGATTCCGCCG     HNTWIPP       0      0      0      1      0      0      0      0      0      0      0      0      0      0      0      0      0      0
CATAATACGTTTTATATGCCT     HNTFYMP       0      0      0      0      0      0      0      0      0      0      0      0     24      0      0      0      3      0
CATAATACTCAGACTTATATT     HNTQTYI       0      0      0      0      0      0      0      0      0      0      0      0      0      1      0      0      0      0
CATAATACTCCTGAGCTGAAT     HNTPELN       0      0      0      0      1      0      0      0      0      0      0      0      0      0      0      0      0      0
CATAATACTTCGCGTGATCTG     HNTSRDL       0      0      0      0      0      0      0      0      0      1      1      1      0      0      0      0      0      0
CATAATACTTGGTTTCCTCCG     HNTWFPP       0      0      0      0      0      0      0      0      0      0      0      0      0      1      0      0      0      0
CATAATAGGACTCCGTCGGCT     HNRTPSA       0      0      0      0      0      0      0      0      0      1      0      0      0      0      0      0      0      0
CATAATAGGGTGTGTACGGAG     HNRVCTE       0      0      0      0      0      0      1      0      0      0      0      0      0      0      0      0      0      0
CATAATAGTAGGAATATTCCG     HNSRNIP       0      0      0      0      1      0      0      0      0      0      0      0      0      0      0      0      0      0
CATAATAGTCATCTTCAGAAT     HNSHLQN       0      0      0      0      0      0      0      0      0      0      0      0      0     31      0      0      0      0
CATAATATGGGTACTAAGACG     HNMGTKT       0      0      0      0      2      0      0      0      0      0      0      0      0      0      0      0      0      0
CATAATATTATGGTTTCGGTG     HNIMVSV       0      0      0      0      0      0      0      0      0      1      0      0      0      0      0      0      0      0
CATAATATTCCGCCTTTTGAT     HNIPPFD       0      0      0      0      0      0      0      0      0      1      0      0      0      0      0      0      0      0
CATAATATTCTTGTGAAGTTT     HNILVKF       0      0      0      0      0      0      0      0      0      0      0      0      3      0      0      0      0      0
CATAATATTGATCCTAGTTCG     HNIDPSS       0      0      0      0      0      0      0      0      0      1      0      0      0      0      0      0      0      0
CATAATATTGTTCATGATGGG     HNIVHDG       0      0      0      0      0      0      0      0      0      0      0      0      0      0      0      0      0      6
CATAATCAGACGCCGATTCCG     HNQTPIP       0      0      0      0      0      0      0      0      0      1      0      0      0      0      0      0      0      0
CATAATCAGCAGTGGCCGCTG     HNQQWPL       0      0      0      1      1      0      0      0      0      0      0      0      0      0      0      0      0      0
CATAATCAGCCGCGTTCGTTT     HNQPRSF       0      0      0      0      0      0      0      0      0      3      0      0      0      0      0      0      0      0
CATAATCAGCCGGCTGAGATT     HNQPAEI       0      0      0      0      0      0      0      1      0      0      0      0      0      0      0      0      0      0
CATAATCAGCCTGTGCCGACT     HNQPVPT       0      0      0      0      0      0      0      0      0      1      2      0      0      0      0      0      0      0
CATAATCAGCCTGTTAGGTCG     HNQPVRS       0      0      0      0      0      0      0      0      0      1      0      0      0      0      0      0      0      0
CATAATCAGGCTGATTCGCAG     HNQADSQ       0      0      0      0      0      0      0      0      0      0      0      0      7      0      0      0      0      0
CATAATCAGTGGCCGCCGCCG     HNQWPPP       0      0      0      3      0      0      0      0      0      0      0      0      0      0      0      0      0      0
CATAATCAGTGGGGTACGACG     HNQWGTT       0      0      0      0      0      0      0      0      0      0      0      0      0     11      0      0      0      0
CATAATCATAGGGAGCTTCCG     HNHRELP       0      0      0      1      0      0      1      1      0      0      0      0      0      0      0      0      0      0
CATAATCATCATCCGTCGCAG     HNHHPSQ       0      0      0      0      0      0     12      6      0      0      0      0      0      0      0      0      0      0
CATAATCATCCTAGTCTTTTG     HNHPSLL       0      0      0      0      0      0      0      0      0      1      0      1      0      0      0      0      0      0
CATAATCATCGTGATCGGACG     HNHRDRT       0      0      0      0      0      0      0      0      0      1      2      0      0      0      0      0      0      0
CATAATCATGCTAATGCGTCG     HNHANAS       0      0      0      0      0      0      0      0      0      0      1      0      0      0      0      0      0      0
CATAATCATGCTTCGGTGTTG     HNHASVL       0      0      0      0      0      0      0      0      0      0      0      0      0      0      0      0     53      0
CATAATCATGGGGAGCTTTTG     HNHGELL       0      0      0      0      0      0      0      0      0      0      0      0      0      0      0      0      0      3
CATAATCATTATACGTATTTG     HNHYTYL       0      0      0      0      1      0      0      0      0      0      0      0      0      0      0      0      0      0
CATAATCCGAAGACTGCGCCG     HNPKTAP       0      0      0      0      0      0      0      0      0      0      1      2      0      0      0      0      0      0
CATAATCCGAATCTGCCTGAG     HNPNLPE       0      0      0      0      1      0      0      0      0      0      0      0      0      0      0      0      0      0
CATAATCCGACGCTTGGGTGG     HNPTLGW       0      0      0      0      0      0      0      0      0      0      0      0      2      0      0      0      0      0
CATAATCCGACGCTTGGTGGG     HNPTLGG       0      0      0      0      0      0      0      0      0      0      0      0      3      0      0      0      0      0
CATAATCCGACGCTTTGGTGG     HNPTLWW       0      0      0      0      0      0      0      0      0      0      0      0     11      0      0      0      0      0
CATAATCCGGAGCAGAAGAGG     HNPEQKR       0      0      0      1      0      0      0      0      0      0      0      0      0      0      0      0      0      0
CATAATCCGGGGCGGATTGAG     HNPGRIE       0      0      0      0      0      0      0      0      0      0      0      0     11      0      0      0      0      0
CATAATCCTATGAATAATCAT     HNPMNNH       0      0      0      0      0      0      0      0      0      0      0      0      0      0      0      0      0      5
CATAATCCTCAGTTTGGTCTT     HNPQFGL       0      0      0      0      1      0      0      0      0      0      0      0      0      0      0      0      0      0
CATAATCCTCCTACTGGGCGT     HNPPTGR       0      0      0      0      0      0      0      0      0      0      3      1      0      0      0      4      0      0
CATAATCCTCTGTCGCATGAG     HNPLSHE       0      0      0      0      0      0      0      0      0      1      0      0      0      0      0      0      0      0
CATAATCCTCTTCATACGCCG     HNPLHTP       0      0      0      1      1      0      0      0      0      0      0      0      0      0      0      0      0      0
CATAATCCTGCTCATGATCTG     HNPAHDL       0      0      0      0      0      0      0      0      0      1      0      0      0      0      0      0      0      0
CATAATCCTGTGCTTACTCCT     HNPVLTP       0      0      0      0      1      0      0      0      0      0      0      0      0      0      0      0      0      0
CATAATCCTTCTGCTGGTCTG     HNPSAGL       0      0      0      0      0      0      0      1      0      0      0      0      0      0      0      0      0      0
CATAATCCTTGGTCTACGCCT     HNPWSTP       0      0      0      0      0      0      0      0      0      1      0      0      0      0      0      0      0      0
CATAATCCTTTTAAGTTGCCG     HNPFKLP       0      0      0      0      1      0      0      0      0      0      0      0      0      0      0      0      0      0
CATAATCGTCTGGGGTTTAAT     HNRLGFN       0      0      0      0      0      0      0      0      0      0      0      0      0      0      0     59      0      0
CATAATCGTGCGCCTGTGGTG     HNRAPVV       0      0      0      0      0      0      0      0      0      1      0      0      0      0      0      0      0      0
CATAATCGTGCTCCTGAGCGT     HNRAPER       0      0      0      0      0      0      0      0      0      0      0      0      0      0      1      0      0      0
CATAATCGTGGTGAGTCGAAT     HNRGESN       0      0      0      0      0      0      0      0      0      0      0      0      0      0      0      0      0      5
CATAATCTGAATGCTGTGCAT     HNLNAVH       0      0      0      0      0      0      0      0      0      0      0      0      0      0      0      3      0      0
CATAATCTGAGTCCGCTGCCG     HNLSPLP       0      0      0      2      0      0      0      0      0      0      0      0      0      0      0      0      0      0
CATAATCTGATGTATTCGCGT     HNLMYSR       0      0      0      0      0      0      0      0      0      0      0      0      0      0      1      0      0      0
CATAATCTGCGTGTTGTTCAG     HNLRVVQ       0      0      0      0      1      0      0      0      0      0      0      0      0      0      0      0      0      0
CATAATCTGCTTGGTAGGACG     HNLLGRT       0      0      0      0      0      0      0      0      0      0      0      0      0      0      0      0      0      1
CATAATCTGGGTCAGTGGCCG     HNLGQWP       0      0      0      0      0      0      0      0      0      0      0      0      0      0     11      0      0      0
CATAATCTGTCGCGTTTTTCG     HNLSRFS       0      0      0      0      0      0      0      0      0      3      6      0      0      0      0      6      0      0
CATAATCTGTCTTATAGGCTT     HNLSYRL       0      0      0      0      0      0      0      0      0      0      0      0      5      0      0      0      0      0
CATAATCTTAATGCTACGGCG     HNLNATA       0      0      0      0      0      0      0      0      0      0      0      0      0      0      0     44      0      0
CATAATCTTCCGCTTCTGCCG     HNLPLLP       0      0      0      0      0      0      1      0      0      0      0      0      0      0      0      0      0      0
CATAATGAGGCGCAGTGGCCG     HNEAQWP       0      0      0      0      0      0      0      0      0      1      0      0      0      0      0      0      0      0
CATAATGAGGCTCCGAGTGAT     HNEAPSD       0      0      0      0      0      0      0      0      0      0      1      0      0      0      0      0      0      0
CATAATGAGTCGTCGAGTTCT     HNESSSS       0      0      0      0      0      0      0      0      0      0      0      0      1      0      0      0      0      0
CATAATGAGTCGTCGCGTTCT     HNESSRS       0      0      0      0      0      0      0      0      0      0      0      0     13      0      0      0      0      0
CATAATGATCAGCAGAATCAG     HNDQQNQ       0      0      0      0      0      0      0      0      0      0      0      0      0      0      0     62      0      0
CATAATGATGATCTGCGGATG     HNDDLRM       0      0      0      0      0      0      0      0      0      1      0      0      0      0      0      0      0      0
CATAATGATTCTCGTCATCAT     HNDSRHH       0      0      0      0      0      0      0      0      0      0      0      1      0      0      0      0      0      0
CATAATGCGATGATGGAGGAT     HNAMMED       0      0      0      0      0      0      0      0      0      0      0      0      0      0      1      0      0      0
CATAATGCGATTTATCTGATG     HNAIYLM       0      0      0      0      0      0      0      0      0      1      0      0      0      0      0      0      0      0
CATAATGCGCATAAGGAGACT     HNAHKET       0      0      0      0      0      0      0      0      0      1      0      0      0      0      0      0      0      0
CATAATGCGCTTGAGCTTCGG     HNALELR       0      0      0      0      0      0      0      0      0      1      0      0      0      0      0      0      0      0
CATAATGCGGCTTGGATTCAG     HNAAWIQ       0      0      0      0      1      0      0      0      0      0      0      0      0      0      0      0      0      0
CATAATGCGTTTAAGCCGAAG     HNAFKPK       0      0      0      0      0      0      0      0      0      0      0      0      8      0      0      0      0      0
CATAATGCTCCTTTTCGGCCT     HNAPFRP       0      0      0      0      0      0      0      0      0      0      2      0      0      0      0      0      0      0
CATAATGCTCTGGAGATGGTG     HNALEMV       0      0      0      0      0      0      0      0      0      0      0      0      0      1      0      0      0      0
CATAATGCTCTTTATGTTCGT     HNALYVR       0      0      0      0      0      0      0      0      0      0      0      0      1      0      0      0      0      0
CATAATGGGATTATTTTGATT     HNGIILI       0      0      0      0      0      0      0      0      0      0      0      0      0      0      0      2      0      0
CATAATGGGCAGCGGCTTCCG     HNGQRLP       0      0      0      1      1      0      0      0      0      0      0      0      0      0      0      0      0      0
CATAATGGGCGTGCTTCGACG     HNGRAST       0      0      0      0      1      0      0      0      0      0      0      0      0      0      0      0      0      0
CATAATGGTACGCTTCGGCAT     HNGTLRH       0      0      0      0      0      0      0      0      0      0      0      0      0      0      0      0      0     35
CATAATGGTAGTAATACTCGG     HNGSNTR       0      0      0      0      0      0      0      0      0      0      0      0      0      2      0      0      0      0
CATAATGGTCTTACGATGTTT     HNGLTMF       0      0      0      0      0      0      0      0      0      0      0      0      0      0      0      0      0      2
CATAATGGTTCTGGTCAGCGT     HNGSGQR       0      0      0      0      0      0      0      0      0      0      0      0      0      1      0      0      0      0
CATAATGTGGGGACTCAGACT     HNVGTQT       0      0      0      0      0      0      0      0      0      0      0      0      0      0      0      3      0      0
CATAATGTTATGCTTACTGAT     HNVMLTD       0      0      0      1      0      0      1      0      0      0      0      0      0      0      0      0      0      0
CATAATGTTCGGCTGCAGCAT     HNVRLQH       0      0      0      0      0      0      0      0      0      0      0      0      0      0      0     97      0      0
CATAATTATAGTCGGTGTCCT     HNYSRCP       0      0      0      0      0      0      0      0      0      0      1      0      0      0      0      0      0      0
CATAATTATATGAAGTGTGAG     HNYMKCE       0      0      0      0      0      0      0      0      0      0      0      0      5      0      0      0      0      0
CATAATTCGACTGTGTTTACG     HNSTVFT       0      0      0      0      0      0      0      0      0      0      1      0      0      0      0      0      0      0
CATAATTCGCCTTCTTTTACT     HNSPSFT       0      0      0      0      0      0      0      0      0      2      0      0      0      0      0      0      0      0
CATAATTCGTATCAGTATTCG     HNSYQYS       0      0      0      2      0      0      0      0      0      0      0      0      0      0      0      0      0      0
CATAATTCTACTGTTAATCGT     HNSTVNR       0      0      0      0      0      0      0      0      0      0      0      0      0     17      0      0      0      0
CATAATTCTCCTATTAAGAAT     HNSPIKN       0      0      0      0      1      0      0      0      0      0      0      0      0      0      0      0      0      0
CATAATTCTCTGAGTCGTTGT     HNSLSRC       0      0      0      0      0      0      0      0      0      0      0      0      2      0      0      0      0      0
CATAATTCTTATCCGCCGGCG     HNSYPPA       0      0      0      0      0      0      0      0      0      1      0      0      0      0      0      0      0      0
CATAATTGGAATCCTAGTATG     HNWNPSM       0      0      0      0      0      0      0      0      0      0      0      0      0      0      0      0      0      5
CATAATTGGCTGCGGGCGGAT     HNWLRAD       0      0      0      0      0      0      0      0      0      0      0      0      0      0      0      0      1      0
CATAATTGTTATACTCCGAAT     HNCYTPN       0      0      0      0      0      0      0      0      0      0      0      0      0      0      0      0      0      8
CATAATTTGCGTCCTTCTCCT     HNLRPSP       0      0      0      0      0      0      0      0      0      0      0      0      0      0      3      0      0      0
CATAATTTGTGGCTTCTGAAT     HNLWLLN       0      0      0      0      0      0      0      0      0      0      0      0      0      5      0      0      0      0
CATAATTTTCCGACTCATTAT     HNFPTHY       0      0      0      0      0      0      0      0      0      1      0      0      0      0      0      0      0      0
CATAATTTTTATCAGATTAAG     HNFYQIK       0      0      0      0      0      0      0      0      0      0      0      0      0      0      0      1      0      0
CATAATTTTTCGATGCATCTT     HNFSMHL       0      0      0      0      0      0      0      0      0      0      0      0      3      0      0      0      0      0
CATAATTTTTGGCAGGTGAAT     HNFWQVN       0      0      0      0      0      0      0      0      0      0      0      0      0      0      0      0     25      0
CATACGAAGAGTGGTTCTACG     HTKSGST       0      0      0      0      0      0      0      0      0      0      0      0      0      0      0      0      0     18
CATACGAAGCATTCTGCGTCG     HTKHSAS       0      0      0      0      0      0      0      0      0      3      0      0      0      0      0      0      0      0
CATACGAAGGAGTATGTGGTG     HTKEYVV       0      0      0      0      0      0      0      0      0      0      0      0      0      0      0      0      6      0
CATACGAATACGACGGCTGTT     HTNTTAV       0      0      0      0      0      0      0      1      0      0      0      0      0      0      0      0      0      0
CATACGAATGAGCAGGATGGT     HTNEQDG       0      0      0      0      0      0      0      0      0      0      0      0      0      0      0      0      0     15
CATACGACGAAGGTTGCGTTT     HTTKVAF       0      0      0      0      0      0      0      1      0      0      0      0      0      0      0      0      0      0
CATACGACGAATCCGGAGCTT     HTTNPEL       0      0      0      1      1      0      0      0      0      0      0      0      0      0      0      0      0      0
CATACGACGATTCATCCTCAT     HTTIHPH       0      0      0      1      0      0      0      0      0      0      0      0      0      0      0      0      0      0
CATACGACGCCGTATCGTCAT     HTTPYRH       0      0      0      0      0      0      0      0      0      1      2      1      0      0      0      0      0      0
CATACGACGGCTGGTCATCCT     HTTAGHP       0      0      0      0      0      0      0      1      0      0      0      0      0      0      0      0      0      0
CATACGACGTGGCATAAGGCT     HTTWHKA       0      0      0      1      2      0      0      0      0      0      0      0      0      0      0      0      0      0
CATACGACTCAGAGTACTCTG     HTTQSTL       0      0      0      0      0      0      1      0      0      0      0      0      0      0      0      0      0      0
CATACGACTCAGGTGGAGCCG     HTTQVEP       0      0      0      0      0      0      0      0      0      2      0      0      0      0      0      0      0      0
CATACGACTCATACGATGGCG     HTTHTMA       0      0      0      0      0      0      0      0      0      0      0      0      0      0      0      0      0      1
CATACGACTCATCAGTTTAAT     HTTHQFN       0      0      0      0      1      0      0      0      0      0      0      0      0      0      0      0      0      0
CATACGACTCATCCTGCGAAG     HTTHPAK       0      0      0      0      0      0      0      0      0      0      0      0      1      0      0      0      0      0
CATACGACTCCGCCGCTGCTG     HTTPPLL       0      0      0      0      0      0      0      0      0      1      3      0      0      0      0      0      0      0
CATACGACTCCTAAGATGGAT     HTTPKMD       0      0      0      0      0      0      0      0      0      0      0      2      0      0      0      0      0      0
CATACGACTGCTAATTCGATG     HTTANSM       0      0      0      0      0      0      0      0      0      0      0      0      0     34      0      0      0      0
CATACGACTGCTTATTCTTGG     HTTAYSW       0      0      0      0      0      0      0      0      0      0      0      0      0      0      0      0      0     22
CATACGACTTGGTCGATGCAG     HTTWSMQ       0      0      0      0      0      0      0      0      0      0      0      2      0      0      0      0      0      0
CATACGAGGCAGAATTATCTT     HTRQNYL       0      0      0      0      0      0      0      0      0      1      0      0      0      0      0      0      0      0
CATACGAGGCATGCTGATGCG     HTRHADA       0      0      0      0      0      0      0      1      0      0      0      0      0      0      0      0      0      0
CATACGAGTAAGAATAATTTT     HTSKNNF       0      0      0      0      0      0      0      0      0      0      0      0      0      0      0      0      0      2
CATACGAGTATGAGGATGCAT     HTSMRMH       0      0      0      0      0      0      0      0      0      0      2      1      0      0      0      0      0      0
CATACGAGTCAGTTTACGCCG     HTSQFTP       0      0      0      0      0      0      0      0      1      0      0      0      0      0      0      0      0      0
CATACGAGTGATACTACGTGG     HTSDTTW       0      0      0      0      0      0      0      0      0      1      0      0      0      0      0      0      0      0
CATACGATGAGTCGGAGTACG     HTMSRST       0      0      0      0      0      0      0      0      0      0      0      0      6      0      0      0      0      0
CATACGATGATGAGTAGGACG     HTMMSRT       0      0      0      0      0      0      0      0      0      0      0      0      0      0      0      0      0     36
CATACGATGCCGCTGCTGTGG     HTMPLLW       0      0      0      0      0      0      0      0      0      1      0      0      0      0      0      0      0      0
CATACGATGCCTCGTGCGAAT     HTMPRAN       0      0      0      0      0      0      0      0      0      0      0      0      0      2      0      0      0      0
CATACGATGGAGCGGTGGAGT     HTMERWS       0      0      0      0      0      0      0      0      0      1      7      1      0      0      0      0      0      0
CATACGATGGCGATTCATTGG     HTMAIHW       0      0      0      0      0      0      0      0      0      1      0      0      0      0      0      0      0      0
CATACGATTACGCCGCATCGT     HTITPHR       0      0      0      0      0      0      0      0      0      0      0      0      0      0      0      0      0      2
CATACGATTCAGTTTACGCCG     HTIQFTP       0      0      0     10     14     17     18     15   1564      4      0      0      0      0      0      5     18      0
CATACGATTCAGTTTACTCCG     HTIQFTP       0      0      0      0      0      0      0      0      3      0      0      0      0      0      0      0      0      0
CATACGATTCAGTTTATGCCG     HTIQFMP       0      0      0      0      0      0      0      0      1      0      0      0      0      0      0      0      0      0
CATACGATTCATGTTACGCGG     HTIHVTR       0      0      0      0      0      0      0      0      1      0      0      0      0      0      0      0      0      0
CATACGATTCATTTTACGCCG     HTIHFTP       0      0      0      0      0      0      0      0      1      0      0      0      0      0      0      0      0      0
CATACGATTGCTAGGCATGAT     HTIARHD       0      0      0      0      0      0      0      0      0      0      0      0      0      0      5      0      0      0
CATACGCAGAAGGTTTTTACG     HTQKVFT       0      0      0      0      0      0      1      0      0      0      0      0      0      0      0      0      0      0
CATACGCAGATTCAGCCGACG     HTQIQPT       0      0      0      0      0      0      0      0      0      0      1      2      0      0      0      0      0      0
CATACGCAGCTGGGTATGCGT     HTQLGMR       0      0      0      1      0      0      1      1      0      0      0      0      0      0      0      0      0      0
CATACGCAGTGGCGGATGTAT     HTQWRMY       0      0      0      0      2      0      0      0      0      0      0      0      0      0      0      0      0      0
CATACGCAGTTTTATAAGGAG     HTQFYKE       0      0      0      0      0      0      0      0      0      0      2      0      0      0      0      0      0      0
CATACGCATAATCGTGGTAGT     HTHNRGS       0      0      0      0      0      0      0      0      0      0      0      0      2      0      0      0      0      0
CATACGCATCAGTCGTCTCAT     HTHQSSH       0      0      0      0      0      0      0      0      0      0      0      0      1      0      0      0      0      0
CATACGCATCAGTCGTCTCGT     HTHQSSR       0      0      0      0      0      0      0      0      0      0      0      0     23      0      0      0      0      0
CATACGCATGAGTCTAAGGCT     HTHESKA       0      0      0      1      0      0      0      0      0      0      0      0      0      0      0      0      0      0
CATACGCATGAGTTTGTGCTG     HTHEFVL       0      0      0      0      0      0      0      0      0      0      0      0      6      0      0      0      0      0
CATACGCATTCGGCTCATCAT     HTHSAHH       0      0      0      0      1      0      0      0      0      0      0      0      0      0      0      0      0      0
CATACGCATTGGTGGACGGCT     HTHWWTA       0      0      0      0      0      0      0      0      0      1      0      0      0      0      0      0      0      0
CATACGCCGAAGCTGATTCCG     HTPKLIP       0      0      0      0      0      0      0      0      0      2      0      0      0      0      0      0      0      0
CATACGCCGACGGAGGCGCCG     HTPTEAP       0      0      0      0      0      0      0      0      0      0      2      0      0      0      0      0      0      0
CATACGCCGAGGACTTCTTCG     HTPRTSS       0      0      0      0      0      0      0      0      0      0      1      0      0      0      0      0      0      0
CATACGCCGATGCGGTCGCAG     HTPMRSQ       0      0      0      0      0      0      0      0      0      2      0      0      0      0      0      0      0      0
CATACGCCGCCGGAGCGGTAT     HTPPERY       0      0      0      0      0      0      0      0      0      1      1      0      0      0      0      0      0      0
CATACGCCGCGGCAGACTCAT     HTPRQTH       0      0      0      0      0      0      0      1      0      0      0      0      0      0      0      0      0      0
CATACGCCGCTTAGTGGTACT     HTPLSGT       0      0      0      0      0      0      0      0      0      0      0      0      0      1      0      0      0      0
CATACGCCGCTTCTGCTTGAT     HTPLLLD       0      0      0      0      0      0      0      0      0      1      0      0      0      0      0      0      0      0
CATACGCCGGGTCCGAGGTGT     HTPGPRC       0      0      0      0      0      0      0      0      0      2      0      0      0      0      0      0      0      0
CATACGCCGGTGGATCCTGTG     HTPVDPV       0      0      0      0      0      0      0      0      0      2      2      0      0      0      0      0      0      0
CATACGCCTAATCGTGTGCAT     HTPNRVH       0      0      0      1      0      0      0      0      0      0      0      0      0      0      0      0      0      0
CATACGCCTAGGCATATTCAG     HTPRHIQ       0      0      0      0      0      0      0      0      0      0      2      0      0      0      0      0      0      0
CATACGCCTATTCCTACTGTG     HTPIPTV       0      0      0      0      1      0      0      0      0      0      0      0      0      0      0      0      0      0
CATACGCCTCAGATTAGGTCG     HTPQIRS       0      0      0      0      0      0      0      0      0      1      0      0      0      0      0      0      0      0
CATACGCCTCATACGGGGCAG     HTPHTGQ       0      0      0      0      0      0      0      0      0      0      1      0      0      0      0      0      0      0
CATACGCCTCCGCTTCGGCCT     HTPPLRP       0      0      0      0      0      0      0      0      0      5      1      0      0      0      0      0      0      0
CATACGCCTCTGTTTCAGTGG     HTPLFQW       0      0      0      0      1      0      0      0      0      0      0      0      0      0      0      0      0      0
CATACGCCTCTTACTATGCTT     HTPLTML       0      0      0      0      0      0      0      0      0      2      4      0      0      0      0      0      0      0
CATACGCCTGTTCTTTTTGTG     HTPVLFV       0      0      0      0      0      0      0      0      0      0      0      0      1      0      0      0      0      0
CATACGCGGCTTCCGCATTCG     HTRLPHS       0      0      0      2      2      0      0      0      0      0      0      0      0      0      0      0      0      0
CATACGCGTGCTGCTCTGCAT     HTRAALH       0      0      0      0      0      0      0      0      0      0      0      0      3      0      0      0      0      0
CATACGCTGATGCTTTCGGGT     HTLMLSG       0      0      0      0      0      0      0      0      0      1      1      0      0      0      0      0      0      0
CATACGCTGCAGCCTGCTTAT     HTLQPAY       0      0      0      0      0      0      0      0      0      2      0      0      0      0      0      0      0      0
CATACGCTGGATGCGCAGGCG     HTLDAQA       0      0      0      0      0      0      0      0      0      0      0      0      0      0      0      0      0      1
CATACGCTGGGTCCGCGGACT     HTLGPRT       0      0      0      0      0      0      0      0      0      1      0      0      0      0      0      0      0      0
CATACGCTGTCTACTTTTTTG     HTLSTFL       0      0      0      0      0      0      0      0      0      1      0      0      0      0      0      0      0      0
CATACGCTTACGCCGCATCGT     HTLTPHR       0      0      0      0      0      0      0      0      0      0      0      0      0      0      0      0      0     15
CATACGCTTCAGTCGACTGCT     HTLQSTA       0      0      0      0      1      0      0      0      0      0      0      0      0      0      0      0      0      0
CATACGCTTGTTGGTAATCCG     HTLVGNP       0      0      0      0      0      0      0      0      0      1      0      0      0      0      0      0      0      0
CATACGGATGCGGCTCCGAAT     HTDAAPN       0      0      0      0      0      0      0      0      0      0      0      0      0      0      0      0      0     66
CATACGGATTCGTCTTCTACG     HTDSSST       0      0      0      0      0      0      0      1      0      0      0      0      0      0      0      0      0      0
CATACGGCGAGTCATTCGTAT     HTASHSY       0      0      0      0      0      0      0      0      0      0      1      0      0      0      0      0      0      0
CATACGGCGCAGGAGGCGCAT     HTAQEAH       0      0      0      1      0      0      1      0      0      0      0      0      0      0      0      0      0      0
CATACGGCGCCGCCGCCGATG     HTAPPPM       0      0      0      3      1      0      1      0      0      0      0      0      0      0      0      0      0      0
CATACGGCGCTTCCGTGGTGG     HTALPWW       0      0      0      1      0      0      0      0      0      0      0      0      0      0      0      0      0      0
CATACGGCGTTGATTTCTCTG     HTALISL       0      0      0      0      0      0      0      0      0      1      0      0      0      0      0      0      0      0
CATACGGCTAAGGCTCATAGG     HTAKAHR       0      0      0      0      0      0      0      0      0      1      0      0      0      0      0      0      0      0
CATACGGCTAATTCGTTTCTT     HTANSFL       0      0      0      0      0      0      0      0      0      1      3      0      0      0      0      0      0      0
CATACGGCTACGGTGCAGTAT     HTATVQY       0      0      0      0      0      0      0      0      0      0      1      0      0      0      0      0      0      0
CATACGGCTACGTCTCAGAAT     HTATSQN       0      0      0      0      0      0      0      0      0      0      0      0      0      0     22      0      0      0
CATACGGCTAGGCTTCTGCCG     HTARLLP       0      0      0      1      0      0      0      0      0      0      0      0      0      0      0      0      0      0
CATACGGCTTTGAGGTTTCCG     HTALRFP       0      0      0      0      1      0      0      0      0      0      0      0      0      0      0      0      0      0
CATACGGCTTTTACTACGGGG     HTAFTTG       0      0      0      0      0      0      0      0      0      0      0      0      0      0      0      0     24      0
CATACGGGGACTATGGCGAGT     HTGTMAS       0      0      0      1      0      0      0      0      0      0      0      0      0      0      0      0      0      0
CATACGGGGCGTGCGAATCTT     HTGRANL       0      0      0      0      0      0      0      0      0      0      2      0      0      0      0      0      0      0
CATACGGGTCTTCTTCCTTTT     HTGLLPF       0      0      0      2      0      0      0      0      0      0      0      0      0      0      0      0      0      0
CATACGGGTGTGAGTCTGCGT     HTGVSLR       0      0      0      0      0      0      0      0      0      0      0      0      1      0      0      0      0      0
CATACGGTGAATTCTTCGAAT     HTVNSSN       0      0      0      0      0      0      0      0      0      0      0      0      0      0      0      0      0      3
CATACGGTTAATCCGTGTATG     HTVNPCM       0      0      0      0      0      0      0      0      0      0      0      0      0      0      0      0    134      0
CATACGGTTGAGACTCCTGAT     HTVETPD       0      0      0      0      0      0      1      0      0      0      0      0      0      0      0      0      0      0
CATACGGTTTCTTTGAGGAAT     HTVSLRN       0      0      0      0      0      0      1      0      0      0      0      0      0      0      0      0      0      0
CATACGTATAGTTCGCCTATG     HTYSSPM       0      0      0      0      0      0      0      0      0      0      0      0      0      1      0      0      0     36
CATACGTATATTGGTTCGGCG     HTYIGSA       0      0      0      0      0      0      0      0      0      2      0      0      0      0      0      0      0      0
CATACGTATCCTCCGTTTCAT     HTYPPFH       0      0      0      0      0      0      0      0      0      0      0      0      0      0      0      0      0     24
CATACGTATGCTGCGAGTCAT     HTYAASH       0      0      0      0      0      0      0      0      0      0      0      0      0      0      0      0      0     10
CATACGTATTCTCGTTTGGTT     HTYSRLV       0      0      0      0      0      0      1      0      0      0      0      0      0      0      0      0      0      0
CATACGTCGCCTTCTTCGGAT     HTSPSSD       0      0      0      0      0      0      0      0      0      0      1      1      0      0      0      0      0      0
CATACGTCGGTTGGTCTTATG     HTSVGLM       0      0      0      0      0      0      0      0      0      0      0      0      0      0      0      0      0     27
CATACGTCTCCTCGTGGTACG     HTSPRGT       0      0      0      1      0      0      0      0      0      0      0      0      0      0      0      0      0      0
CATACGTCTCTGTCTACGGTT     HTSLSTV       0      0      0      0      0      0      0      0      0      3      1      0      0      0      0      0      0      0
CATACGTCTGATAATTATCAG     HTSDNYQ       0      0      0      0      3      0      0      0      0      0      0      0      0      0      0      0      0      0
CATACGTCTGATGGTAGGCTT     HTSDGRL       0      0      0      0      0      0      0      0      0      0      0      0      0      0      0      0      0      5
CATACGTCTTTGCCGTCGCCG     HTSLPSP       0      0      0      0      3      0      0      1      0      0      0      0      0      0      0      0      0      0
CATACGTGGCTGGAGATGGGT     HTWLEMG       0      0      0      0      0      0      0      0      0      0      0      0      1      0      0      0      0      0
CATACGTGGTCGCCGATGCTT     HTWSPML       0      0      0      0      0      0      0      0      0      0      0      0      0      0      0      0      0     54
CATACGTGGTCTTTTAGGCAT     HTWSFRH       0      0      0      0      0      0      0      0      0      0      0      0      0      0      0      0      0     22
CATACGTGTGCTGGGTGTTCT     HTCAGCS       0      0      0      0      0      0      0      0      0      2      0      0      0      0      0      0      0      0
CATACGTTGTCGCCGATGCTT     HTLSPML       0      0      0      0      0      0      0      0      0      0      0      0      0      0      0      0      0      1
CATACGTTGTTTACTCCTTCT     HTLFTPS       0      0      0      0      0      0      0      0      0      0      0      0      0      2      0      0      0      0
CATACGTTTAATCCGCTGCTT     HTFNPLL       0      0      0      0      0      0      0      0      0      2      0      0      0      0      0      0      0      0
CATACGTTTGATGCGCGGCCT     HTFDARP       0      0      0      0      0      0      0      0      0      5      0      0      0      0      0      0      0      0
CATACGTTTGCTGTTCGTGAT     HTFAVRD       0      0      0      0      0      0      0      0      0      0      0      0      1      0      0      0      0      0
CATACTAATAAGATGCCGAGT     HTNKMPS       0      0      0      0      0      0      0      0      0      0      0      0      0      3      0      0      0      0
CATACTAATACTCAGCCGTAT     HTNTQPY       0      0      0      0      0      0      0      0      0      0      0      0      0      0      0      0      0      8
CATACTAATATTCATACGCTG     HTNIHTL       0      0      0      0      0      0      0      0      0      0      0      0      3      0      0      0      0      0
CATACTAATGTTCATACGCCG     HTNVHTP       0      0      0      0      0      0      0      0      0      0      0      0      1      0      0      0      0      0
CATACTAATGTTCATACGCTG     HTNVHTL       0      0      0      0      0      0      0      0      0      0      0      0    471      0      0    105      0     15
CATACTAATGTTCATACTCTG     HTNVHTL       0      0      0      0      0      0      0      0      0      0      0      0      1      0      0      0      0      0
CATACTAATTCTCGTTTGGTT     HTNSRLV       0      0      0      0      1      0      0      0      0      0      0      0      0      0      0      0      0      0
CATACTACGACTTTGTCTCTT     HTTTLSL       0      0      0      0      0      0      1      0      0      0      0      0      0      0      0      0      0      0
CATACTACGCAGCCTTCGTAT     HTTQPSY       0      0      0      0      0      0      0      0      0      1      0      0      0      0      0      0      0      0
CATACTACGCGTTGTCCTGAG     HTTRCPE       0      0      0      0      0      0      0      1      0      0      0      0      0      0      0      0      0      0
CATACTACTAAGCCGGAGGAG     HTTKPEE       0      0      0      0      0      0      0      0      0      0      0      0      0      0      0      0      0     11
CATACTACTCCGACTTCTAGG     HTTPTSR       0      0      0      0      0      0      0      0      0      1      1      0      0      0      0      0      0      0
CATACTACTCCTTCGTTGCAT     HTTPSLH       0      0      0      0      0      0      1      0      0      0      0      0      0      0      0      0      0      0
CATACTACTCGTACGACTCCG     HTTRTTP       0      0      0      0      1      0      0      0      0      0      0      0      0      0      0      0      0      0
CATACTACTCTGCATCCGTCT     HTTLHPS       0      0      0      0      0      0      0      1      0      0      0      0      0      0      0      0      0      0
CATACTACTCTTTCTACGCTG     HTTLSTL       0      0      0      0      0      0      0      0      0      0      0      0      0      0      0      0      0     18
CATACTACTGCTCTTCATAGG     HTTALHR       0      0      0      0      0      0      0      0      0      0      0      0     84      0      0      0      0      0
CATACTACTGCTGCTCCGGCG     HTTAAPA       0      0      0      0      0      0      0      0      0      0      0      0      0      0      0      0      1      0
CATACTACTGGGCTGAATGGG     HTTGLNG       0      0      0      0      1      0      0      0      0      0      0      0      0      0      0      0      0      0
CATACTACTGTTGAGGCGCTG     HTTVEAL       0      0      0      1      0      0      0      0      0      0      0      0      0      0      0      0      0      0
CATACTACTTCGCTGGCTGAT     HTTSLAD       0      0      0      0      0      0      0      0      0      0      1      0      0      0      0      0      0      0
CATACTACTTCTCCTCAGTTG     HTTSPQL       0      0      0      0      0      0      0      0      0      1      0      0      0      0      0      0      0      0
CATACTACTTTTCAGTGGGTT     HTTFQWV       0      0      0      0      0      0      0      0      0      0      2      1      0      0      0      0      0      0
CATACTAGGATTACGGAGCAT     HTRITEH       0      0      0      1      0      0      0      0      0      0      0      0      0      0      0      0      0      0
CATACTAGTCATCTTCCTGCT     HTSHLPA       0      0      0      0      0      0      0      0      0      0      0      0      0      0      0      0      0      1
CATACTAGTTATAGTAATAGT     HTSYSNS       0      0      0      0      0      0      0      0      0      0      0      0      0      0      0      0    123      0
CATACTAGTTCTGTGTCTGCG     HTSSVSA       0      0      0      0      0      0      0      0      0      0      0      0      1      0      0      0      0      0
CATACTATGAAGCGGACGGTG     HTMKRTV       0      0      0      0      2      0      0      0      0      0      0      0      0      0      0      0      0      0
CATACTATGAATACGGCTGCT     HTMNTAA       0      0      0      0      0      0      0      0      0      1      0      0      0      0      0      0      0      0
CATACTATGAATGATGAGTGT     HTMNDEC       0      0      0      0      0      0      0      0      0      0      0      0      0      0      0      0      0     52
CATACTATGAATTATGAGTGT     HTMNYEC       0      0      0      0      0      0      0      0      0      0      0      0      0      0      0      0      0      1
CATACTATGAGTAAGCATCCG     HTMSKHP       0      0      0      0      1      0      0      0      0      0      0      0      0      0      0      0      0      0
CATACTATGCGTCATCATCCT     HTMRHHP       0      0      0      0      1      0      1      1      0      0      0      0      0      0      0      0      0      0
CATACTATGGAGAAGAAGGCG     HTMEKKA       0      0      1      0      0      0      0      0      0      0      0      0      0      0      0      0      0      0
CATACTATTACGCATGGGGCT     HTITHGA       0      0      0      0      0      0      0      0      0      3      1      0      0      0      0      0      0      0
CATACTATTCCTTTGAATCGT     HTIPLNR       0      0      0      0      0      0      0      0      0      1      0      0      0      0      0      0      0      0
CATACTATTCTTGGGTATTAT     HTILGYY       0      0      0      0      0      0      0      0      0      1      0      0      0      0      0      0      0      0
CATACTATTGCGGTTTCGCCG     HTIAVSP       0      0      0      0      1      0      0      0      0      0      0      0      0      0      0      0      0      0
CATACTATTTATCCGCGTCAT     HTIYPRH       0      0      0      0      0      1      0      0      0      0      0      0      0      0      0      0      2      0
CATACTATTTGGTTTTTTAGG     HTIWFFR       0      0      0      0      0      0      0      0      0      0      0      0      0      0      0      0      0      5
CATACTCAGAAGATGACGGTG     HTQKMTV       0      0      0      0      2      0      0      2      0      0      0      0      0      0      0      0      0      0
CATACTCAGACTACTACTACG     HTQTTTT       0      0      0      0      0      0      0      0      0      0      1      0      0      0      0      0      0      0
CATACTCAGATTTTTAATCCG     HTQIFNP       0      0      0      0      0      0      0      0      0      0      0      0      0      0      0      0      0     11
CATACTCAGCCGCGGCCTCTG     HTQPRPL       0      0      0      0      0      0      0      1      0      0      0      0      0      0      0      0      0      0
CATACTCAGGATTTGCTGGGG     HTQDLLG       0      0      0      0      0      0      0      0      0      0      0      0      0      0      0      0      0      1
CATACTCAGGATTTTGCTGGG     HTQDFAG       0      0      0      0      0      0      0      0      0      0      0      0      0      0      0      0      0      7
CATACTCATACTCTTTCTTTT     HTHTLSF       0      0      0      0      1      0      0      0      0      0      0      0      0      0      0      0      0      0
CATACTCATGATACGCTTACT     HTHDTLT       0      0      0      1      0      0      0      0      0      0      0      0      0      0      0      0      0      0
CATACTCATGCGAGTTCTATG     HTHASSM       0      0      0     35     10      0      0      0      0      0      0      0      0      0      0      0      0      0
CATACTCATGCTGAGTCGGGG     HTHAESG       0      0      0      0      0      0      0      0      0      0      0      0      0      0      0     22      0      0
CATACTCATGGTACTAAGAGT     HTHGTKS       0      0      0      0      1      0      0      0      0      0      0      0      0      0      0      0      0      0
CATACTCATTGTGCTGATTGT     HTHCADC       0      0      0      0      0      0      0      0      0      0      0      0      0      1      0      0      0      0
CATACTCCGATGTGGAATCAT     HTPMWNH       0      0      0      0      0      0      0      0      0      1      0      0      0      0      0      0      0      0
CATACTCCGATTTATTGGCCT     HTPIYWP       0      0      0      1      0      0      0      0      0      0      0      0      0      0      0      0      0      0
CATACTCCGCATGCGCCTTCG     HTPHAPS       0      0      0      0      0      0      0      1      0      0      0      0      0      0      0      0      0      0
CATACTCCGCCTAATGCTTGG     HTPPNAW       0      0      0      0      0      0      0      0      0      0      4      0      0      0      0      0      0      0
CATACTCCGCGGCAGAATCAT     HTPRQNH       0      0      0      0      0      0      0      0      0      0      0      0     22      0      0      0      0      0
CATACTCCGCTTGTTCCGCGG     HTPLVPR       0      0      0      0      0      0      0      0      0      2      0      0      0      0      0      0      0      0
CATACTCCGGCGGTGCTGACT     HTPAVLT       0      0      0      0      0      0      1      0      0      0      0      0      0      0      0      0      0      0
CATACTCCGTTGATTCATAAT     HTPLIHN       0      0      0      0      0      0      0      0      0      0      0      0     21      0      0      0      0      0
CATACTCCGTTGTGGGCTGCT     HTPLWAA       0      0      0      0      0      0      0      0      0      1      0      0      0      0      0      0      0      0
CATACTCCTAATATTTCTCGG     HTPNISR       0      0      0      0      0      0      0      0      0      0      0      0      0      0      1      0      0      0
CATACTCCTACTCATTCGCAG     HTPTHSQ       0      0      0      2      0      0      0      0      0      0      0      0      0      0      0      0      0      0
CATACTCCTATGTATTCGAGG     HTPMYSR       0      0      0      0      0      0      0      0      0      0      1      1      0      0      0      0      0      0
CATACTCCTATTGCTAGTCCG     HTPIASP       0      0      0      0      0      0      0      0      0      2      3      0      0      0      0      2      0      0
CATACTCCTCCGCATCATTCG     HTPPHHS       0      0      0      0      0      0      0      0      0      3      0      0      0      0      0      0      0      0
CATACTCCTGCTGCTCCGGCG     HTPAAPA       0      0      0      0      0      0      0      0      0      0      0      0      0      0      0      0     33      0
CATACTCCTGTTTGGTCTGGT     HTPVWSG       0      0      0      0      0      0      0      0      0      0      1      0      0      0      0      0      0      0
CATACTCCTGTTTTGCGTGCT     HTPVLRA       0      0      0      0      0      0      0      0      0      3      2      2      0      0      0      0      0      0
CATACTCGGCATGCTGGGAAT     HTRHAGN       0      0      0      0      0      0      0      0      0      0      0      0      0      0      0      0      0     19
CATACTCGGCATGTTGGGAAT     HTRHVGN       0      0      0      0      0      0      0      0      0      0      0      0      0      0      0      0      0      1
CATACTCGGTATGCTGAGCAT     HTRYAEH       0      0      0      0      0      0      0      0      0      0      0      0      0      0      0      0     22      0
CATACTCGTATTTCTCCTCCG     HTRISPP       0      0      0      0      0      0      0      0      0      1      1      0      0      0      0      0      0      0
CATACTCTGACGGCGAGTAGT     HTLTASS       0      0      0      0      0      0      0      0      0      1      2      0      0      0      0      0      0      0
CATACTCTGAGTCCGGGGCCT     HTLSPGP       0      0      0      0      0      0      0      0      0      1      0      0      0      0      0      0      0      0
CATACTCTGATTAATCAGCAT     HTLINQH       0      0      0      0      0      0      0      0      0      2      2      0      0      0      0      0      0      0
CATACTCTGTCGTTGCATCCT     HTLSLHP       0      0      0      0      0      0      0      0      0      1      0      0      0      0      0      0      0      0
CATACTCTTATGAAGTGTTCG     HTLMKCS       0      0      0      0      0      0      1      0      0      0      0      0      0      0      0      0      0      0
CATACTCTTCCTGTGTCGCGT     HTLPVSR       0      0      0      0      3      0      0      0      0      0      0      0      0      0      0      0      0      0
CATACTCTTGCGGCTGTTCTG     HTLAAVL       0      0      0      0      2      0      0      0      0      0      0      0      0      0      0      0      0      0
CATACTCTTTCGGCGATGACG     HTLSAMT       0      0      0      0      0      0      0      0      0      0      0      0      0      0      0      0      1      0
CATACTGAGAAGTTGGCTCCG     HTEKLAP       0      0      0      0      0      0      0      0      0      0      0      0      0      0      0      0      0     18
CATACTGAGGCGTCTAGGAAT     HTEASRN       0      0      0      0      0      0      0      0      0      0      0      0      1      0      0      0      0      0
CATACTGAGTCTACTCTTCAG     HTESTLQ       0      0      0      0      0      0      0      0      0      0      1      0      0      0      0      0      0      0
CATACTGAGTGTAATGTTAAG     HTECNVK       0      0      0      0      0      0      0      0      0      0      0      0      0      0      0      0      2      0
CATACTGATGCTGGGCTGTTT     HTDAGLF       0      0      0      0      0      0      0      0      0      1      0      1      0      0      0      0      0      0
CATACTGATGTTCCGTGTGCT     HTDVPCA       0      0      0      0      0      0      0      0      0      1      0      0      0      0      0      0      0      0
CATACTGCGCCGCGTCCTTCT     HTAPRPS       0      0      0      0      1      0      0      0      0      0      0      0      0      0      0      0      0      0
CATACTGCGCCGGGGCTTGAG     HTAPGLE       0      0      0      0      0      0      1      0      0      0      0      0      0      0      0      0      0      0
CATACTGCGCCTCCTCAGTCG     HTAPPQS       0      0      0      0      0      0      0      0      0      0      3      0      0      0      0      0      0      0
CATACTGCGCCTGGGCTTGAG     HTAPGLE       0      0      0      1      0      0      0      0      0      0      0      0      0      0      0      0      0      0
CATACTGCGCGTACTATGAAT     HTARTMN       0      0      0      0      0      0      0      0      0      0      0      0      0      0      0      0    214      0
CATACTGCGCGTGGTAAGATG     HTARGKM       0      0      0      0      0      0      0      0      0      0      0      0      0      0      0      0      1      0
CATACTGCGCGTGGTCAGATG     HTARGQM       0      0      0      0      0      0      0      0      0      0      0      0      0      0      0      0     10      0
CATACTGCGTATAAGTCTGCG     HTAYKSA       0      0      0      0      0      0      0      0      0      1      2      2      0      0      0      0      0      0
CATACTGCGTCTGCGCCTATG     HTASAPM       0      0      0      0      0      0      0      0      0      0      1      0      0      0      0      0      0      0
CATACTGCTCCTGATCTTCCT     HTAPDLP       0      0      0      0      1      0      0      0      0      0      0      0      0      0      0      0      0      0
CATACTGGGAGTCCTAGGGAT     HTGSPRD       0      0      0      0      0      0      0      0      0      0      0      0      1      0      0      0      0      0
CATACTGGGCCGGGGCTTGAG     HTGPGLE       0      0      0      1      0      0      0      0      0      0      0      0      0      0      0      0      0      0
CATACTGGGGAGCATGATCCT     HTGEHDP       0      0      0      0      0      0      0      0      0      1      0      0      0      0      0      0      0      0
CATACTGGGTTGACTACTCCT     HTGLTTP       0      0      0      1      0      0      0      0      0      0      0      0      0      0      0      0      0      0
CATACTGGTTCTTTGAGGAAT     HTGSLRN       0      0      0      0      0      0     15     12      0      1      0      0      0      0      0      0      0      0
CATACTGTGCGTACTGAGGAT     HTVRTED       0      0      0      0      0      0      0      0      0      0      0      0      0      0      0      0      0     15
CATACTGTTAAGCTTTGGCTT     HTVKLWL       0      0      0      1      0      0      1      0      0      0      0      0      0      0      0      0      0      0
CATACTGTTACGTGGTATACT     HTVTWYT       0      0      0      0      0      0      0      0      0      0      0      0      0      0      5      0      0      0
CATACTGTTACTGCGATGCGT     HTVTAMR       0      0      0      1      0      0      0      0      0      0      0      0      0      0      0      0      0      0
CATACTGTTAGTCAGTCGGTG     HTVSQSV       0      0      0      0      0      0      0      0      0      0      0      0      0      0      0      1      0      0
CATACTGTTCGTCAGTCGGTG     HTVRQSV       0      0      0      0      0      0      0      0      0      0      0      0      0      0      0    118      0      0
CATACTGTTGGGATTTATGAG     HTVGIYE       0      0      0      0      0      0      0      0      0      1      0      1      0      0      0      0      0      0
CATACTGTTTATAAGCAGGAT     HTVYKQD       0      0      0      0      0      0      0      0      0      2      0      0      0      0      0      0      0      0
CATACTGTTTGGGATTATGAG     HTVWDYE       0      0      0      0      0      0      0      0      0      0      0      1      0      0      0      0      0      0
CATACTTATATTCCTATGGGT     HTYIPMG       0      0      0      0      0      0      1      0      0      0      0      0      0      0      0      0      0      0
CATACTTCGCAGTTTCTTATT     HTSQFLI       0      0      0      0      0      0      0      0      0      2      1      0      0      0      0      0      0      0
CATACTTCGTATGCGCGTCAT     HTSYARH       0      0      0      0      0      0      0      0      0      0      0      0      0      0      0      0      0      2
CATACTTCGTGGCTGTCGACT     HTSWLST       0      0      0      0      0      0      0      0      0      0      0      0      0      0     10      0      0      0
CATACTTCTAATTCTCATGTG     HTSNSHV       0      0      0      0      0      0      0      0      0      1      0      0      0      0      0      0      0      0
CATACTTCTCCTGTGGATAAT     HTSPVDN       0      0      0      0      0      0      0      0      0      0      0      0      0      0      0     23      0      0
CATACTTCTGCGTCGACGCAG     HTSASTQ       0      0      0      0      0      0      0      0      0      0      3      0      0      0      0      0      0      0
CATACTTCTTATCCTTCTGGT     HTSYPSG       0      0      0      0      0      0      0      0      0      0      2      0      0      0      0      0      0      0
CATACTTCTTCGCTTCAGGGT     HTSSLQG       0      0      0      0      0      0      0      0      0      3      0      0      0      0      0      0      0      0
CATACTTCTTCTCTTCCTGAT     HTSSLPD       0      0      0      0      0      0      0      0      0      1      1      0      0      0      0      0      0      0
CATACTTGGAGTATTTTGACT     HTWSILT       0      0      0      0      0      0      0      0      0      0      0      0      0      0      0     78      0      0
CATACTTGGGTGACTCAGCGT     HTWVTQR       0      0      0      0      0      0      0      0      0      0      0      0      0      0      0      2      0      0
CATACTTGGTCTACTCTTACG     HTWSTLT       0      0      0      3      4      0      1      0      0      0      0      0      0      0      0      0      0      0
CATACTTGTAAGACGATGCCG     HTCKTMP       0      0      0      0      1      0      0      0      0      0      0      0      0      0      0      0      0      0
CATACTTGTATTGTTCCTTGT     HTCIVPC       0      0      0      0      0      0      0      0      0      0      0      0      0      0      5      0      0      0
CATACTTGTTGGCTTCATTGT     HTCWLHC       0      0      0      0      0      0      0      0      0      0      0      0      0      0      1      0      0      0
CATACTTTGAGGGCTTTTCCT     HTLRAFP       0      0      0      0      0      0      1      1      0      0      0      0      0      0      0      0      0      0
CATACTTTGCATCTTGCGGTG     HTLHLAV       0      0      0      0      0      0      0      0      0      0      0      0      0      2      0      0      0      0
CATACTTTGCCGATTAGGTTT     HTLPIRF       0      0      0      1      0      0      1      0      0      0      0      0      0      0      0      0      0      0
CATACTTTGCGGAGTTATAAT     HTLRSYN       0      0      0      1      2      0      0      0      0      0      0      0      0      0      0      0      0      0
CATACTTTGCTGACTAATCGG     HTLLTNR       0      0      0      0      0      0      0      0      0      0      0      0      1      0      0      0      0      0
CATACTTTTAATCAGTTGGCG     HTFNQLA       0      0      0      0      0      0      0      0      0      1      0      0      0      0      0      0      0      0
CATACTTTTGGTTTGCCTGTG     HTFGLPV       0      0      0      1      0      0      0      0      0      0      0      0      0      0      0      0      0      0
CATAGGACGGATTGGAATTAT     HRTDWNY       0      0      0      0      0      0      1      0      0      0      0      0      0      0      0      0      0      0
CATAGGACTCATAATTTGGAG     HRTHNLE       0      0      0      0      0      0      0      0      0      0      0      0     15      0      0      0      0      0
CATAGGCATACGACTCTTATT     HRHTTLI       0      0      0      0      0      0      0      0      0      0      1      1      0      0      0      0      0      0
CATAGGCATCATCCTCCTCCG     HRHHPPP       0      0      0      0      0      0      0      0      0      0      0      0      0      0      6      0      0      0
CATAGGCCTACGCATTCTGAG     HRPTHSE       0      0      0      0      0      0      0      0      0      0      3      1      0      0      0      0      0      0
CATAGGCCTGCGTTTTGGGCT     HRPAFWA       0      0      0      0      0      0      0      0      0      1      0      0      0      0      0      0      0      0
CATAGGCTGCCTATTTCTCCT     HRLPISP       0      0      0      0      0      0      0      0      0      1      0      0      0      0      0      0      0      0
CATAGGCTGTCGATGCTTCCG     HRLSMLP       0      0      0      1      1      0      1      0      0      0      0      0      0      0      0      0      0      0
CATAGGGATCCTATTTTTCAG     HRDPIFQ       0      0      0      0      0      0      0      0      0      2      0      0      0      0      0      0      0      0
CATAGGGATTCTCCTGTTACG     HRDSPVT       0      0      0      0      0      0      0      0      0      0      0      0      0      0      0      3      0      0
CATAGGTATCAGTTGAATGTT     HRYQLNV       0      0      0      0      1      0      0      0      0      0      0      0      0      0      0      0      0      0
CATAGGTATCATCAGGTGAAT     HRYHQVN       0      0      0      0      0      0      0      0      0      1      0      0      0      0      0      0      0      0
CATAGGTCTCCGTCTTATACT     HRSPSYT       0      0      0      0      0      0      0      0      0      0      1      0      0      0      0      0      0      0
CATAGTAAGCTTCCTCAGGGT     HSKLPQG       0      0      0      0      0      0      0      0      0      1      1      0      0      0      0      0      0      0
CATAGTAAGGATAGGGTGCCT     HSKDRVP       0      0      0      0      0      0      0      0      0      0      0      0      0      4      0      0      0      0
CATAGTAATACGGATCAGAAT     HSNTDQN       0      0      0      0      0      0      0      0      0      0      1      0      0      0      0      0      0      0
CATAGTAATCCGAATAATGGT     HSNPNNG       0      0      0      0      0      0      0      0      0      0      0      0      1      0      0      0      0      0
CATAGTACGAGTTATCTGCGG     HSTSYLR       0      0      0      0      0      0      0      0      0      1      0      0      0      0      0      0      0      0
CATAGTACGATGAGTTATCCG     HSTMSYP       0      0      0      1      0      0      0      0      0      0      0      0      0      0      0      0      0      0
CATAGTACGCATAAGACTTAT     HSTHKTY       0      0      0      0      1      0      0      0      0      0      0      0      0      0      0      0      0      0
CATAGTACGCATCATATGAAT     HSTHHMN       0      0      0      0      0      0      0      0      0      0      0      0      7      0      0      0      0      0
CATAGTACGCATTTTACTGTT     HSTHFTV       0      0      0      0      0      0      0      0      0      0      0      0      0      0      0      0      0      4
CATAGTACGCCTCCGGTTGAG     HSTPPVE       0      0      0      0      0      0      0      0      0      0      3      0      0      0      0      0      0      0
CATAGTACGCCTTCTTCGCCT     HSTPSSP       0      0      0      0      0      0      0      0      0      0      0      0      2      0      0      0      0      0
CATAGTACTAATGATCCGCTG     HSTNDPL       0      0      0      0      0      0      0      0      0      0      0      0      0      0      0      1      0      0
CATAGTACTATTTCGCTTCGG     HSTISLR       0      0      0      0      0      0      0      0      0      1      0      0      0      0      0      0      0      0
CATAGTACTCAGACTTATATT     HSTQTYI       0      0      0      0      0      0      0      0      0      0      0      0      0      1      0      0      0      0
CATAGTACTCATTCGACGCTG     HSTHSTL       0      0      0      0      0      0      0      0      0      1      0      0      0      0      0      0      0      0
CATAGTAGGCTGTATCCTAGT     HSRLYPS       0      0      0      0      0      0      0      0      0      0      0      0      0      1      0      0      0      0
CATAGTAGGGAGGTGGCGAGT     HSREVAS       0      0      0      0      0      0      0      0      0      0      0      0      1      0      0      0      0      0
CATAGTAGGGAGGTGGCGATG     HSREVAM       0      0      0      0      0      0      0      0      0      0      0      0      5      0      0      0      0      0
CATAGTAGTACGGCGCCTCCT     HSSTAPP       0      0      0      0      0      0      0      0      0      1      0      0      0      0      0      0      0      0
CATAGTAGTGCTCCTGAGCGT     HSSAPER       0      0      0      0      0      0      0      0      0      0      0      0      0      0      2      0      0      0
CATAGTAGTGGGGCGCGGCAT     HSSGARH       0      0      0      0      0      0      0      0      0      0      0      0      0      0      0      0      2      0
CATAGTAGTGTTCGTGGTTTG     HSSVRGL       0      0      0      0      0      0      0      0      0      2      1      1      0      0      0      8      0      0
CATAGTAGTTCGCCTCTGTGG     HSSSPLW       0      0      0      0      0      0      0      0      0      3      0      0      0      0      0      0      0      0
CATAGTAGTTCTACGCTTGAG     HSSSTLE       0      0      0      0      0      0      0      0      0      0      0      0      0      1      0      0      0      0
CATAGTATGCCGACTACTCAG     HSMPTTQ       0      0      0      0      0      0      0      0      0      0      1      0      0      0      0      0      0      0
CATAGTATGGATAAGACTTCT     HSMDKTS       0      0      0      0      0      0      0      0      0      1      0      0      0      0      0      0      0      0
CATAGTATGGGTCCTGTTACG     HSMGPVT       0      0      0      0      1      0      0      0      0      0      0      0      0      0      0      0      0      0
CATAGTATTCCGAAGCCTCAG     HSIPKPQ       0      0      0      0      1      0      1      0      0      0      0      0      0      0      0      0      0      0
CATAGTATTGTTGATCATCCG     HSIVDHP       0      0      0      0      0      0      0      0      0      0      0      1      0      0      0      0      0      0
CATAGTATTGTTTATCATCCG     HSIVYHP       0      0      0      0      0      0      0      0      0      0      0      1      0      0      0      0      0      0
CATAGTCAGCCGTATGGGTCT     HSQPYGS       0      0      0      0      0      0      0      0      0      2      1      0      0      0      0      0      0      0
CATAGTCAGCCTTCGTCGCTG     HSQPSSL       0      0      0      0      0      0      0      0      0      1      0      0      0      0      0      0      0      0
CATAGTCAGTATCGTCAGGCG     HSQYRQA       0      0      0      0      0      0      0      0      0      0      0      0      0      0      0      0      0     64
CATAGTCAGTATTTTGTTGTT     HSQYFVV       0      0      0      0      0      0      0      0      0      0      1      0      0      0      0      0      0      0
CATAGTCATACGCTGACTTGG     HSHTLTW       0      0      0      0      0      0      0      0      0      0      0      0     12      6      0      0      0     10
CATAGTCATCCGTCGGCTTCT     HSHPSAS       0      0      0      0      0      0      0      0      0      0      0      0      0      0      0      0      0      1
CATAGTCATTTGGCTGAGTCT     HSHLAES       0      0      0      0      0      0      0      0      0      1      0      0      0      0      0      0      0      0
CATAGTCCGACGCCGCCGGCG     HSPTPPA       0      0      0      1      1      0      0      0      0      0      0      0      0      0      0      0      0      0
CATAGTCCGGATACGTTGCCT     HSPDTLP       0      0      0      0      0      0      0      0      0      0      0      0      0      0      0      2      0      0
CATAGTCCTAATTCTATTAAG     HSPNSIK       0      0      0      0      0      0      0      0      0      0      0      0      0      0     26      0      0      0
CATAGTCCTATGAATTGGCGG     HSPMNWR       0      0      0      0      0      0      0      0      0      0      1      1      0      0      0      0      0      0
CATAGTCCTCATACTAATCCG     HSPHTNP       0      0      0      0      0      0      0      0      0      1      0      0      0      0      0      0      0      0
CATAGTCCTTATTATGCTTCG     HSPYYAS       0      0      0      0      0      0      0      0      0      0      0      0      0      0     50      0      0      0
CATAGTCCTTCGCTTTCGCCT     HSPSLSP       0      0      0      0      0      0      0      0      0      2      0      0      0      0      0      0      0      0
CATAGTCGTACTCCTGAGCGT     HSRTPER       0      0      0      0      0      0      0      0      0      0      0      0      0      0      1      0      0      0
CATAGTCGTGATCCTGAGCGT     HSRDPER       0      0      0      0      0      0      0      0      0      0      0      0      0      0      1      0      0      0
CATAGTCGTGCTACTGAGCGT     HSRATER       0      0      0      0      0      0      0      0      0      0      0      0      0      0      1      0      0      0
CATAGTCGTGCTCATGAGCGT     HSRAHER       0      0      0      0      0      0      0      0      0      0      0      0      0      0      1      0      0      0
CATAGTCGTGCTCCTAAGCGT     HSRAPKR       0      0      0      0      0      0      0      0      0      0      0      0      0      0      1      0      0      0
CATAGTCGTGCTCCTGAGAGT     HSRAPES       0      0      0      0      0      0      0      0      0      0      0      0      0      0      1      0      0      0
CATAGTCGTGCTCCTGAGCAT     HSRAPEH       0      0      0      0      0      0      0      0      0      0      0      0      0      0      4      0      0      0
CATAGTCGTGCTCCTGAGCGT     HSRAPER       0      0      0      0      0      0      0      0      0      0      0      0      0      0  13100      0      0      0
CATAGTCGTGCTCCTGAGTGT     HSRAPEC       0      0      0      0      0      0      0      0      0      0      0      0      0      0      7      0      0      0
CATAGTCGTGCTTCTGAGCGT     HSRASER       0      0      0      0      0      0      0      0      0      0      0      0      0      0      2      0      0      0
CATAGTCGTGGTCCTGAGCGT     HSRGPER       0      0      0      0      0      0      0      0      0      0      0      0      0      0      1      0      0      0
CATAGTCTGCATACTGCGTCG     HSLHTAS       0      0      0      0      0      0      0      0      0      1      0      0      0      0      0      0      0      0
CATAGTCTGCATCATTATACG     HSLHHYT       0      0      0      0      0      0      0      0      0      1      1      0      0      0      0      0      0      0
CATAGTCTGCTTTCTACGACT     HSLLSTT       0      0      0      0      0      0      0      0      0      0      2      0      0      0      0      0      0      0
CATAGTCTTAAGACGACTGGG     HSLKTTG       0      0      0      0      0      0      0      0      0      0      0      0      0      0      0      0      1      0
CATAGTCTTAAGCAGGTGCAT     HSLKQVH       0      0      0      0      0      0      0      0      0      0      0      0      0      0      0      1      0      0
CATAGTCTTATGGGGGCTATG     HSLMGAM       0      0      0      0      1      0      1      0      0      0      0      0      0      0      0      0      0      0
CATAGTCTTCATTTTAAGCGG     HSLHFKR       0      0      0      0      0      0      0      0      0      0      1      0      0      0      0      0      0      0
CATAGTCTTCCTCCGGAGCTT     HSLPPEL       0      0      0      0      0      0      0      0      0      2      1      0      0      0      0      0      0      0
CATAGTCTTGCTCCTGAGCGT     HSLAPER       0      0      0      0      0      0      0      0      0      0      0      0      0      0      3      0      0      0
CATAGTGAGCATGGGCTGCTT     HSEHGLL       0      0      0      0      0      0      0      0      0      3      0      0      0      0      0      0      0      0
CATAGTGATAATAGGTCTATG     HSDNRSM       0      0      0      0      0      0      0      0      0      0      0      0      0      0      0      0     11      0
CATAGTGATTGGATTCAGCCG     HSDWIQP       0      0      0      0      0      0      0      1      0      0      0      0      0      0      0      0      0      0
CATAGTGCGCAGTCTGCTACG     HSAQSAT       0      0      0      0      0      0      1      0      0      0      0      0      0      0      0      0      0      0
CATAGTGCGCCTTATCCTCTT     HSAPYPL       0      0      0      0      0      0      0      0      0      2      2      1      0      0      0      0      0      0
CATAGTGCGTTGGTTTTGCGT     HSALVLR       0      0      0      0      0      0      0      0      0      0      0      0      0      0      0      0     17      0
CATAGTGCGTTTGGTACTAAT     HSAFGTN       0      0      0      0      0      0      0      0      0      0      2      0      0      0      0      0      0      0
CATAGTGCTATTCATATGTTT     HSAIHMF       0      0      0      0      0      0      0      0      0      0      0      0      0      2      0      0      0      0
CATAGTGGGACGCCGGTTCCG     HSGTPVP       0      0      0      0      0      0      0      0      0      0      0      0      0      0      0      0      1      0
CATAGTGGGGCGGATTCTCGT     HSGADSR       0      0      0      0      0      0      0      0      0      0      1      0      0      0      0      0      0      0
CATAGTGTGACTTCGTATGTT     HSVTSYV       0      0      0      0      0      0      0      0      0      1      1      0      0      0      0      0      0      0
CATAGTGTGTCGCCGATTCTT     HSVSPIL       0      0      0      0      0      0      0      0      0      0      0      0      0      0      0      0      0      2
CATAGTGTGTCTCAGGTTTCT     HSVSQVS       0      0      0      0      0      0      0      0      0      0      0      0      0      0      0      0      0     12
CATAGTTATCAGTATCATTTG     HSYQYHL       0      0      0      0      0      0      0      0      0      0      0      0      0      1      0      0      0      0
CATAGTTATCCGATGGTGCGT     HSYPMVR       0      0      0      0      0      0      0      0      0      1      0      0      0      0      0      0      0      0
CATAGTTATCGTTATGCGCCG     HSYRYAP       0      0      0      0      0      0      0      0      0      0      0      0     28      4      0      0      0      0
CATAGTTATCTTACGTCGTTT     HSYLTSF       0      0      0      0      0      0      0      0      0      2      1      0      0      0      0      0      0      0
CATAGTTATGGTCTGTCGGAG     HSYGLSE       0      0      0      0      0      0      0      0      0      2      0      0      0      0      0      0      0      0
CATAGTTCGATGGGTAAGACT     HSSMGKT       0      0      0      0      0      0      0      0      0      0      0      0      0      0      3      0      0      0
CATAGTTCGCCTTGGGTTTCG     HSSPWVS       0      0      0      0      0      0      0      0      0      1      0      0      0      0      0      0      0      0
CATAGTTCGGCTACTACTTTG     HSSATTL       0      0      0      0      0      0      0      0      0      1      0      0      0      0      0      0      0      0
CATAGTTCTTATCTTCAGCGT     HSSYLQR       0      0      0      0      0      0      0      0      0      2      0      0      0      0      0      0      0      0
CATAGTTGGCATCTGCCTGCT     HSWHLPA       0      0      0      0      0      0      0      0      0      0      0      0      1      0      0      0      0      0
CATAGTTTGGAGAAGGTGGGT     HSLEKVG       0      0      0      0      0      0      0      0      0      0      1      1      0      0      0      0      0      0
CATAGTTTGGCGCTTTCGATT     HSLALSI       0      0      0      0      0      0      0      0      0      0      0      0      1      0      0      0      0      0
CATAGTTTGTCTATGGGGGAG     HSLSMGE       0      0      0      0      0      0      0      0      0      1      0      0      0      0      0      0      0      0
CATAGTTTTACGGTGCTGGAT     HSFTVLD       0      0      0      0      0      0      0      0      0      0      0      0      0      0      0      0      0      1
CATAGTTTTACTTCGCTGCTG     HSFTSLL       0      0      0      0      0      0      0      0      0      0      0      0      0      0      0      0      0     30
CATAGTTTTAGGGCTCTTAAT     HSFRALN       0      0      0      0      0      0      0      0      0      0      0      0      0      0      0      0      0     14
CATAGTTTTCGTGCGACGCCG     HSFRATP       0      0      0      0      0      0      0      0      0      1      0      0      0      0      0      0      0      0
CATAGTTTTCTGCATGCTTCG     HSFLHAS       0      0      0      0      0      0      0      0      0      0      0      0      0      0      0     46      0      0
CATAGTTTTGCGCTTACTCTG     HSFALTL       0      0      0      0      0      0      0      0      0      2      0      0      0      0      0      0      0      0
CATATGAAGACTATGAAGTTT     HMKTMKF       0      0      0      0      0      0      0      0      0      0      0      0      0      9      0      0      0      0
CATATGAAGAGTCCGTCGTCT     HMKSPSS       0      0      0      0      0      0      0      0      0      2      0      0      0      0      0      0      0      0
CATATGAATCAGTCGGGGTCT     HMNQSGS       0      0      0      0      0      0      0      0      0      1      0      0      0      0      0      0      0      0
CATATGAATCGGAATCAGACG     HMNRNQT       0      0      0      0      0      0      0      0      0      0      2      0      0      0      0      0      0      0
CATATGAATGGGGCTCCTGTG     HMNGAPV       0      0      0      3      0      0      0      1      0      0      0      0      0      0      0      0      0      0
CATATGAATTGGAATGGGCCT     HMNWNGP       0      0      0      0      0      0      0      0      0      0      0      0      0     48      0      0      0      0
CATATGAATTGGAATGGTCCT     HMNWNGP       0      0      0      0      0      0      0      0      0      0      0      0      0      1      0      0      0      0
CATATGACGACGATGTATTGG     HMTTMYW       0      0      0      0      0      0      0      0      0      0      0      0      0      0      3      0      0      0
CATATGACGACTCTTCCGCAT     HMTTLPH       0      0      0      0      2      0      0      1      0      0      0      0      0      0      0      0      0      0
CATATGACGCCGAGGACTGGG     HMTPRTG       0      0      0      0      0      0      0      0      0      1      0      0      0      0      0      0      0      0
CATATGACGCCTCAGAGGATG     HMTPQRM       0      0      0      0      0      0      0      0      0      0      0      0      1      0      0      0      0      0
CATATGACGGCTACTCTTGCG     HMTATLA       0      0      0      0      0      0      0      0      0      0      0      0      0      0      0      0    118      0
CATATGACGTCGACGAATCCT     HMTSTNP       0      0      0      0      1      0      0      0      0      0      0      0      0      0      0      0      0      0
CATATGACTACTCCTGAGCTG     HMTTPEL       0      0      0      0      0      0      0      0      0      1      0      0      0      0      0      0      0      0
CATATGACTGGTCTTCGTGGG     HMTGLRG       0      0      0      0      0      0      0      0      0      0      0      0      0      0      0      0    106      0
CATATGACTGGTCTTCGTGGT     HMTGLRG       0      0      0      0      0      0      0      0      0      0      0      0      0      0      0      0      1      0
CATATGAGGCCTCAGGATTAT     HMRPQDY       0      0      0      0      0      0      0      0      0      0      1      0      0      0      0      0      0      0
CATATGAGTGAGCCTTATACT     HMSEPYT       0      0      0      0      0      0      0      0      0      0      0      0      0      0      0      0      0     15
CATATGAGTTCGCTTACTAGT     HMSSLTS       0      0      0      0      0      0      0      0      0      0      0      0      0      5      0      0      0      0
CATATGATGATGCCGCCTCCG     HMMMPPP       0      0      0      0      0      0      0      1      0      0      0      0      0      0      0      0      0      0
CATATGATTACGTATACTCGT     HMITYTR       0      0      0      0      0      0      0      0      0      0      0      0      0      0     14      0      0      0
CATATGATTCTGCTTGATAGT     HMILLDS       0      0      0      0      0      0      0      0      0      0      0      0     13      0      0      0      0      0
CATATGATTGTGCGTCTGAAT     HMIVRLN       0      0      0      0      0      0      0      0      0      0      0      0      4      0      0      0      0      0
CATATGCAGCATAATTTTCGG     HMQHNFR       0      0      0      0      1      0      0      0      0      0      0      0      0      0      0      0      0      0
CATATGCATATTTCGACGTGT     HMHISTC       0      0      0      0      0      0      0      0      0      1      0      0      0      0      0      0      0      0
CATATGCATGGTCAGACTGTG     HMHGQTV       0      0      0      0      0      0      0      0      0      0      0      0      0      4      0      0      0      0
CATATGCCGCAGCTGCCGGGT     HMPQLPG       0      0      0      0      2      0      0      0      0      0      0      0      0      0      0      0      0      0
CATATGCCGCCTAGGTCTAGT     HMPPRSS       0      0      0      1      0      0      0      0      0      0      0      0      0      0      0      0      0      0
CATATGCCGGCGTCTCAGCAT     HMPASQH       0      0      0      0      1      0      0      0      0      0      0      0      0      0      0      0      0      0
CATATGCCGGCGTTTTCGCAT     HMPAFSH       0      0      0      0      0      0      1      0      0      1      5      0      0      0      0      0      0      0
CATATGCCGGTGCTTGTGCGG     HMPVLVR       0      0      0      0      0      0      0      1      0      0      0      0      0      0      0      0      0      0
CATATGCCGGTTGCTTATAAT     HMPVAYN       0      0      0      0      2      0      0      0      0      0      0      0      0      0      0      0      0      0
CATATGCCGTTTCCGATGCCT     HMPFPMP       0      0      0      1      1      0      0      0      0      0      0      0      0      0      0      0      0      0
CATATGCCTAATGGTCCTTCT     HMPNGPS       0      0      0      0      0      0      0      0      0      0      0      0      0      0      0      0      0      8
CATATGCCTAGTCATTCTCGT     HMPSHSR       0      0      0      0      0      0      0      0      0      1      0      0      0      0      0      0      0      0
CATATGCCTATTGTGGAGCGG     HMPIVER       0      0      0      0      0      0      0      0      0      0      2      0      0      0      0      0      0      0
CATATGCCTCATGCGCCGTCT     HMPHAPS       0      0      0      0      0      0      0      0      0      0      0      0      0      0      0     34      0      0
CATATGCCTCCTTATAAGTGG     HMPPYKW       0      0      0      0      0      0      0      0      0      1      0      0      0      0      0      0      0      0
CATATGCCTCCTTCTATGTTG     HMPPSML       0      0      0      0      0      0      0      0      0      0      1      0      0      0      0      0      0      0
CATATGCCTCTGAATACTGCG     HMPLNTA       0      0      0      0      0      0      0      0      0      0      0      0      0      0      0      0      0      4
CATATGCCTCTTCTGACGTCG     HMPLLTS       0      0      0      0      0      0      0      0      0      3      1      1      0      0      0      0      0      0
CATATGCCTGTGCGTTATCTT     HMPVRYL       0      0      0      1      0      0      0      3      0      0      0      0      0      0      0      0      0      0
CATATGCCTGTGGGTATGCGT     HMPVGMR       0      0      0      0      0      0      1      0      0      0      0      0      0      0      0      0      0      0
CATATGCGGATTGTTGTGGAT     HMRIVVD       0      0      0      0      0      0      0      0      0      0      0      0      0      1      0      0      0      0
CATATGCGGCATACTACGACT     HMRHTTT       0      0      0      0      0      0      0      0      0      0      0      0      0      0      1      0      0      0
CATATGCGTACTAATACGTTT     HMRTNTF       0      0      0      0      0      0      0      0      0      1      1      0      0      0      0      0      0      0
CATATGCGTCTTGCTTATTAT     HMRLAYY       0      0      0      0      0      0      1      0      0      0      0      0      0      0      0      0      0      0
CATATGCTGCAGCTTAATCCT     HMLQLNP       0      0      0      0      0      0      0      0      0      0      1      0      0      0      0      0      0      0
CATATGCTGCAGTCTACTCCG     HMLQSTP       0      0      0      0      0      0      0      0      0      1      0      0      0      0      0      0      0      0
CATATGCTGCATAGTTCGACG     HMLHSST       0      0      0      0      0      0      0      0      0      0      3      0      0      0      0      0      0      0
CATATGCTTCCTTATGTGCCT     HMLPYVP       0      0      0      0      0      0      0      0      0      1      0      0      0      0      0      0      0      0
CATATGCTTCGTTTGGCGGGT     HMLRLAG       0      0      0      0      0      0      0      2      0      0      0      0      0      0      0      0      0      0
CATATGGAGTATGCTCTTTCG     HMEYALS       0      0      0      0      0      0      1      0      0      0      0      0      0      0      0      0      0      0
CATATGGAGTCGGATACGTAT     HMESDTY       0      0      0      0      0      0      0      0      0      0      0      0      0      0      0      0      0      9
CATATGGATTCTATGATGGCG     HMDSMMA       0      0      0      0      0      0      0      0      0      0      0      0      0      0      0      0      0     10
CATATGGCGCCGTCTTCTCCT     HMAPSSP       0      0      0      0      0      0      0      0      0      0      1      0      0      0      0      0      0      0
CATATGGCGCTGCGGACGGAG     HMALRTE       0      0      0      1      0      0      0      0      0      0      0      0      0      0      0      0      0      0
CATATGGCGGATCAGCGTAAT     HMADQRN       0      0      0      0      0      0      1      0      0      0      0      0      0      0      0      0      0      0
CATATGGCTAAGGAGATTGAG     HMAKEIE       0      0      0      0      0      0      0      0      0      0      0      0      0      5      0      0      0      0
CATATGGCTCCGGAGCATTCT     HMAPEHS       0      0      0      0      0      0      0      0      0      0      1      0      0      0      0      0      0      0
CATATGGGGCATCCGCCTCCG     HMGHPPP       0      0      0      2      0      0      0      0      0      0      0      0      0      0      0      0      0      0
CATATGGGTCCGCCGAAGTTG     HMGPPKL       0      0      0      0      0      0      0      0      0      1      0      0      0      0      0      0      0      0
CATATGGTGATTAGGCCTCCG     HMVIRPP       0      0      0      0      0      0      0      0      0      1      0      0      0      0      0      0      0      0
CATATGGTGTCTACGAATGCG     HMVSTNA       0      0      0      0      0      0      0      0      0      0      0      0      0      0      0      0      0      2
CATATGGTTTATACTCAGTAT     HMVYTQY       0      0      0      0      1      0      0      0      0      0      0      0      0      0      0      0      0      0
CATATGTATGTGCCGGCTGAT     HMYVPAD       0      0      0      0      0      0      1      0      0      0      0      0      0      0      0      0      0      0
CATATGTATTGGCATCCGCGG     HMYWHPR       0      0      0      0      0      0      0      0      0      0      0      0      0      0      1      0      0      0
CATATGTCGCATGATTCTAGT     HMSHDSS       0      0      0      0      0      0      0      0      0      2      2      0      0      0      0      0      0      0
CATATGTCTAGGACTGCTCCG     HMSRTAP       0      0      0      0      0      0      0      0      0      1      0      0      0      0      0      0      0      0
CATATGTCTATTATGACTTCG     HMSIMTS       0      0      0      0      0      0      0      0      0      0      0      0      0      0      0     74      0      0
CATATGTCTATTCTGAATAGG     HMSILNR       0      0      0      0      0      0      0      0      0      0      0      0      0      0      0      2      0      0
CATATGTCTCCTCGGTTTGCG     HMSPRFA       0      0      0      1      0      0      1      0      0      0      0      0      0      0      0      0      0      0
CATATGTCTGTGTCTGGTCTT     HMSVSGL       0      0      0      0      0      0      0      0      0      0      4      0      0      0      0      0      0      0
CATATGTCTGTGTTTCCGATG     HMSVFPM       0      0      0      1      0      0      0      0      0      0      0      0      0      0      0      0      0      0
CATATGTCTTATTCGCATCGT     HMSYSHR       0      0      0      0      0      0      0      0      0      0      0      0      0      1      0      0      0      0
CATATGTGGTCTAGTAGGACT     HMWSSRT       0      0      0      0      0      0      0      0      0      0      0      0      2      0      0      0      0      0
CATATGTGGTCTAGTCGGACT     HMWSSRT       0      0      0      0      0      0      0      0      0      0      0      0    493      0      0      0      0      0
CATATGTGTAGGAATGGTTGT     HMCRNGC       0      0      0      0      0      0      0      0      0      0      0      0      0      0      0     22      0      0
CATATGTTTACGACGCATAGG     HMFTTHR       0      0      0      0      0      0      0      0      0      1      0      0      0      0      0      0      0      0
CATATGTTTACTGTGCTGAGT     HMFTVLS       0      0      0      0      0      0      0      0      0      0      0      0      0      0      0      1      0      0
CATATGTTTATTATTAGTGCG     HMFIISA       0      0      0      0      0      0      0      0      0      0      0      0      0      0      0     25      0      0
CATATGTTTCATCGTTCGCAT     HMFHRSH       0      0      0      0      0      0      0      0      0      1      0      0      0      0      0      0      0      0
CATATGTTTCCTCTTCATGCT     HMFPLHA       0      0      0      1      0      0      0      0      0      0      0      0      0      0      0      0      0      0
CATATTAAGCAGCAGGCTCCG     HIKQQAP       0      0      0      1      0      0      0      0      0      0      0      0      0      0      0      0      0      0
CATATTAAGGGGTGTCCGGCT     HIKGCPA       0      0      0      0      0      0      0      0      0      0      0      0      0      0      0      0      0     33
CATATTAATAAGGCTGTGAAG     HINKAVK       0      0      0      0      0      0      0      0      0      0      0      0      0      0      3      0      0      0
CATATTAATCTGCGTATGCCT     HINLRMP       0      0      0      1      1      0      2      0      0      0      0      0      0      0      0      0      0      0
CATATTAATTGGAGTCTTCGG     HINWSLR       0      0      0      0      0      0      0      0      0      0      0      0      0      0      0      0      0      3
CATATTAATTTGCATCGGAAT     HINLHRN       0      0      0      0      0      0      0      0      0      0      0      0      1      0      0      0      0      0
CATATTACGAAGGCGCTGCCT     HITKALP       0      0      0      0      1      0      1      0      0      0      0      0      0      0      0      0      0      0
CATATTACGATGCGTCTTCAT     HITMRLH       0      0      0      0      0      0      0      0      0      1      0      0      0      0      0      0      0      0
CATATTACGCATTTTACTGAT     HITHFTD       0      0      0      0      0      0      0      0      0      0      2      0      0      0      0      0      0      0
CATATTACGCTGGGGCCGCAT     HITLGPH       0      0      0      1      1      0      0      0      0      0      0      0      0      0      0      0      0      0
CATATTACGTTGATTCGTGGG     HITLIRG       0      0      0      0      0      0      0      0      0      1      1      0      0      0      0      0      0      0
CATATTACTCGTACGCCTATT     HITRTPI       0      0      0      0      0      0      0      0      0      0      0      0      7      0      0      0      0      0
CATATTACTTCGTCGCTTTCT     HITSSLS       0      0      0      1      0      0      0      0      0      0      0      0      0      0      0      0      0      0
CATATTACTTCTACTCGGTAT     HITSTRY       0      0      0      0      0      0      0      0      0      1      0      0      0      0      0      0      0      0
CATATTAGGGAGTGGCATCAG     HIREWHQ       0      0      0      0      0      0      0      0      0      0      0      0      0      0      0      0      0     16
CATATTAGGGCGCTTATGCCT     HIRALMP       0      0      0      1      0      0      0      0      0      0      0      0      0      0      0      0      0      0
CATATTAGTAATGATGAGACT     HISNDET       0      0      0      0      0      0      0      0      0      0      0      0      0      0      0      0      0      2
CATATTAGTACGCTGCCTTCG     HISTLPS       0      0      0      2      0      0      0      0      0      0      0      0      0      0      0      0      0      0
CATATTAGTATGTCTGATCAG     HISMSDQ       0      0      0      0      0      0      0      0      0      0      0      0      0      0      0      0      0      2
CATATTATGAATCGGATGTCT     HIMNRMS       0      0      0      0      0      0      0      0      0      1      0      0      0      0      0      0      0      0
CATATTATGACGTCGACTCAT     HIMTSTH       0      0      0      0      0      0      0      0      0      1      0      0      0      0      0      0      0      0
CATATTATTCCGTGTCAGTTG     HIIPCQL       0      0      0      0      0      1      0      0      0      0      0      0      0      0      0      0      0      0
CATATTCAGCTGACGCAGACG     HIQLTQT       0      0      0      0      0      0      0      0      0      0      0      0      0      1      0      0      0      0
CATATTCAGCTTAGTATTCTG     HIQLSIL       0      0      0      0      0      0      0      0      0      1      0      0      0      0      0      0      0      0
CATATTCAGCTTTTTACGAAT     HIQLFTN       0      0      0      0      0      0      0      0      0      0      0      0      0      0      0      0      0      9
CATATTCAGGCTCATTCTCCG     HIQAHSP       0      0      0      0      0      0      0      0      0      1      0      0      0      0      0      0      0      0
CATATTCATTCGCGGTGGACT     HIHSRWT       0      0      0      0      1      0      0      0      0      0      0      0      0      0      0      0      0      0
CATATTCATTCTCAGCCTCCT     HIHSQPP       0      0      0      0      0      0      0      0      0      0      0      0      0      1      0      0      0      0
CATATTCCGAATCAGCAGGAG     HIPNQQE       0      0      0      0      0      0      0      0      0      2      0      0      0      0      0      0      0      0
CATATTCCGAATTTTCTGTCG     HIPNFLS       0      0      0      3      1      3      0      0      0      0      0      0      0      0      0      0      0      0
CATATTCCGAGTTGGTCGCTT     HIPSWSL       0      0      0      1      0      0      0      0      0      0      0      0      0      0      0      0      0      0
CATATTCCGCAGTCTGTGGCG     HIPQSVA       0      0      0      0      0      0      0      0      0      0      0      0      0      5      0      0      0      0
CATATTCCGCCGTGGTATAAT     HIPPWYN       0      0      0      1      0      0      0      0      0      0      0      0      0      0      0      0      0      0
CATATTCCTAATCCTGTGATT     HIPNPVI       0      0      0      0      0      0      0      0      0      0      0      0      0      0      0      0      0     13
CATATTCCTACGGTTCCTCGT     HIPTVPR       0      0      0      0      0      0      0      0      0      1      4      0      0      0      0      0      0      0
CATATTCCTGCGTTTCCGCGT     HIPAFPR       0      0      0      0      0      0      0      0      0      1      1      0      0      0      0      0      0      0
CATATTCCTTATTGGTATTAT     HIPYWYY       0      0      0      0      0      0      0      0      0      1      0      0      0      0      0      0      0      0
CATATTCGGATGGAGACGCAT     HIRMETH       0      0      0      0      0      0      0      0      0      0      0      0      0      0      3      0      0      0
CATATTCGGCCTACTGTGTGG     HIRPTVW       0      0      0      0      0      0      0      0      0      2      0      0      0      0      0      0      0      0
CATATTCGGTGGCATCTTACT     HIRWHLT       0      0      0      0      0      0      0      0      0      0      0      0      0      0      0      0      0      3
CATATTCGGTGGTATCTTACT     HIRWYLT       0      0      0      0      0      0      0      0      0      0      0      0      0      0      0      0      0     17
CATATTCGGTTTTATGCGTCG     HIRFYAS       0      0      0      0      0      0      0      0      0      0      3      0      0      0      0      0      0      0
CATATTCGTCTGTGGCTGACG     HIRLWLT       0      0      0      3      0      0      0      0      0      0      0      0      0      0      0      0      0      0
CATATTCGTCTTAGTCCTGCT     HIRLSPA       0      0      0      0      0      0      0      1      0      1      1      0      0      0      0      0      0      0
CATATTCTGCCGATTGCGAAT     HILPIAN       0      0      0      0      0      0      0      0      0      0      0      0      0      0      0      0      0      2
CATATTCTTCCGAATCAGGCT     HILPNQA       0      0      0      0      0      0      0      0      0      3      1      0      0      0      0      0      0      0
CATATTCTTCGTCCTCCGCCT     HILRPPP       0      0      0      0      0      0      0      0      0      1      0      0      0      0      0      0      0      0
CATATTCTTCTGCCTCAGACG     HILLPQT       0      0      0      2      0      0      0      0      0      0      0      0      0      0      0      0      0      0
CATATTCTTCTTACGCCTACG     HILLTPT       0      0      0      0      0      0      0      0      0      0      0      0     35      0      0      0      0      0
CATATTCTTCTTACGCCTACT     HILLTPT       0      0      0      0      0      0      0      0      0      0      0      0      1      0      0      0      0      0
CATATTCTTGATAATATTTTT     HILDNIF       0      0      0      0      0      0      0      0      0      0      0      0      2      0      0      0      0      0
CATATTGAGATTCTTCATGCT     HIEILHA       0      0      0      0      0      1      0      0      0      0      0      0      0      0      0      0      0      0
CATATTGAGCAGCTTCTTACT     HIEQLLT       0      0      0      0      0      0      0      0      0      0      0      0      0      0      0      1      0      0
CATATTGAGCCGCTTCTTACT     HIEPLLT       0      0      0      0      0      0      0      0      0      3      0      0      0      0      0     10      0      0
CATATTGAGGAGGCTGGGAAT     HIEEAGN       0      0      0      0      0      0      0      0      0      0      0      0      0      0      0      0      0     13
CATATTGAGTATTGGGTTCCG     HIEYWVP       0      0      0      0      1      0      1      0      0      0      0      0      0      0      0      0      0      0
CATATTGATGTGTTTCCTCCT     HIDVFPP       0      0      0      0      0      0      0      0      0      0      2      0      0      0      0      0      0      0
CATATTGATGTGTTTCCTGCT     HIDVFPA       0      0      0      0      0      0      0      0      0      0      1      0      0      0      0      0      0      0
CATATTGATTTGCGGGCGCTT     HIDLRAL       0      0      0      0      0      0      0      0      0      0      0      0      0      0      0      0      1      0
CATATTGCGAATCGTCATACT     HIANRHT       0      0      0      0      0      0      0      0      0      1      0      0      0      0      0      0      0      0
CATATTGCGACGGCTCCTCGG     HIATAPR       0      0      0      0      0      0      0      0      0      2      2      0      0      0      0      6      0      0
CATATTGCGACGTTTTCTCTT     HIATFSL       0      0      0      0      0      0      1      2      0      0      0      0      0      0      0      0      0      0
CATATTGCGAGGGGGTGGACG     HIARGWT       0      0      0      0      0      0      0      0      0      3      0      0      0      0      0      0      0      0
CATATTGCGATTATTCGGCAT     HIAIIRH       0      0      0      0      0      0      0      0      0      0      0      0      1      0      0      0      0      0
CATATTGCGCCTGCGCTGAAT     HIAPALN       0      0      0      2      0      0      0      0      0      0      0      0      0      0      0      0      0      0
CATATTGCGCCTGCGCTGAGT     HIAPALS       0      0      0      0      1      0      0      0      0      0      0      0      0      0      0      0      0      0
CATATTGCGGCTCAGCGGTCT     HIAAQRS       0      0      0      0      0      0      0      0      0      0      0      0      0     16      0      0      0      0
CATATTGCGTATGAGGATGAT     HIAYEDD       0      0      0      0      0      0      0      1      0      0      0      0      0      0      0      0      0      0
CATATTGCTCCGTATGATATG     HIAPYDM       0      0      0      0      0      1      0      1      0      0      0      0      0      0      0      0      0      0
CATATTGCTTGGGGTACGTCT     HIAWGTS       0      0      0      0      0      0      1      0      0      0      0      0      0      0      0      0      0      0
CATATTGGGCAGCGGCATATT     HIGQRHI       0      0      0      1      0      0      0      0      0      0      0      0      0      0      0      0      0      0
CATATTGGTTGGACTCTTACT     HIGWTLT       0      0      0      0      0      0      0      0      0      0      0      0      0      0      0      0      0      6
CATATTGTGAAGGTTATGCCT     HIVKVMP       0      0      0      0      0      0      0      0      0      0      0      0      0      0      6      0      0      0
CATATTGTGCAGAGTACTATG     HIVQSTM       0      0      0      0      0      0      0      0      0      0      0      0      0      0      0      0      1      0
CATATTGTGCATCAGAGGAGT     HIVHQRS       0      0      0      0      0      0      0      0      0      0      0      0      0      0      0      0      0      1
CATATTGTGCTTCCGCTGTCG     HIVLPLS       0      0      0      1      7      0      1      0      0      0      0      0      0      0      0      0      0      0
CATATTGTTCAGGATGCTAAT     HIVQDAN       0      0      0      0      0      0      0      0      0      0      0      0      0      0      0      0    112      0
CATATTGTTCTGCCGGTGCCG     HIVLPVP       0      0      0      0      0      0      0      0      0      0      0      0      0      0      0      0    167      0
CATATTGTTGTTGCGAATCGG     HIVVANR       0      0      0      0      0      0      0      0      0      0      0      0      0      0      1      0      0      0
CATATTTATTCTCAGACGCCG     HIYSQTP       0      0      0      0      3      0      4      0      0      0      0      0      0      0      0      0      0      0
CATATTTCGCTTACTCTGGAT     HISLTLD       0      0      1      0      0      0      0      0      0      0      0      0      0      0      0      0      0      0
CATATTTCGTTTCTGCAGGGT     HISFLQG       0      0      0      0      0      0      0      0      0      0      0      0      0      0      0      4      0      0
CATATTTCTAATCCTTTGACG     HISNPLT       0      0      0      0      0      0      0      0      0      0      0      0      0      0      2      0      0      0
CATATTTCTCCGGCTGGGCGG     HISPAGR       0      0      0      0      1      0      1      0      0      0      0      0      0      0      0      0      0      0
CATATTTCTGCTTGGAAGCAT     HISAWKH       0      0      0      0      0      0      0      0      0      0      1      0      0      0      0      0      0      0
CATATTTCTTCTAGGACTCCT     HISSRTP       0      0      0      0      0      0      0      0      0      0      0      0      0      3      0      0      0      0
CATATTTGGAATGGGAAGCCG     HIWNGKP       0      0      0      0      0      0      0      0      0      0      0      0      0      0      0      0      0      4
CATATTTGGAATTTTCATTTG     HIWNFHL       0      0      0      0      0      0      1      0      0      0      0      0      0      0      0      0      0      0
CATATTTGGCCGCGGCATGCG     HIWPRHA       0      0      0      0      0      0      0      0      0      0      0      0      0      0      0      4      0      0
CATATTTGGCCTATGCCGCAT     HIWPMPH       0      0      0      1      0      0      0      0      0      0      0      0      0      0      0      0      0      0
CATATTTGGGATCCGCCTCGG     HIWDPPR       0      0      0      0      0      0      0      0      0      0      0      1      0      0      0      0      0      0
CATATTTGGTCTAAGACTACT     HIWSKTT       0      0      0      0      0      0      0      0      0      1      0      0      0      0      0      0      0      0
CATATTTGGTGGGTGCGTACT     HIWWVRT       0      0      0      0      0      0      0      0      0      0      0      0      0      0     19      0      0      0
CATATTTGGTTTCCTAGTACT     HIWFPST       0      0      0      0      0      0      0      0      0      0      0      0      0      0      0      1      0      0
CATATTTTTGCTATGCGTGGT     HIFAMRG       0      0      0      0      0      0      0      0      0      0      0      0      0      0      0     12      0      0
CATCAGAAGCAGCCTACTGCG     HQKQPTA       0      0      0      0      0      0      0      0      0      0      1      0      0      0      0      0      0      0
CATCAGAAGGCGCTTCGTCCT     HQKALRP       0      0      0      0      0      0      0      0      0      1      0      0      0      0      0      0      0      0
CATCAGAATAAGTATCCGCAT     HQNKYPH       0      0      0      1      1      0      0      0      0      0      0      0      0      0      0      0      0      0
CATCAGAATACTCTTGCTCAT     HQNTLAH       0      0      0      0      0      0      0      0      0      0      0      0      0     10      0      0      0      0
CATCAGAATCATCATCCGATT     HQNHHPI       0      0      0      0      0      0      0      0      0      1      0      0      0      0      0      0      0      0
CATCAGAATCCGCCTCCGCGT     HQNPPPR       0      0      0      0      0      2      0      0      0      0      0      0      0      0      0      0      0      0
CATCAGAATCGTGTTTTTATG     HQNRVFM       0      0      0      0      0      0      0      0      0      0      0      0      0      1      0      0      0      0
CATCAGAATGATTGGTATCGG     HQNDWYR       0      0      0      0      0      0      0      0      0      0      0      0      0      0      0      9      0      0
CATCAGAATGGGATGCATGTG     HQNGMHV       0      0      0      0      0      0      0      0      0      0      0      0      0      0     45      0      0      0
CATCAGAATGTGTTTATTACG     HQNVFIT       0      0      0      0      0      0      0      0      0      0      3      0      0      0      0      0      0      0
CATCAGAATTGTGTGCTTAGG     HQNCVLR       0      0      0      0      0      0      0      0      0      0      0      0      0      0      0      0      0     44
CATCAGAATTTGAAGACTATG     HQNLKTM       0      0      0      0      0      0      0      0      0      1      0      0      0      0      0      0      0      0
CATCAGACGACGACGATTGCG     HQTTTIA       0      0      0      0      0      0      0      0      0      2      0      0      0      0      0      0      0      0
CATCAGACGGCTCCGAGTCTT     HQTAPSL       0      0      0      0      0      0      1      0      0      0      0      0      0      0      0      0      0      0
CATCAGACGGTTCGGGCTACT     HQTVRAT       0      0      0      0      0      0      0      0      0      0      0      0      0      0      0     21      0      0
CATCAGACTAAGAATGATCCG     HQTKNDP       0      0      0      0      0      0      0      0      0      0      0      0      0      0      0      0      0     11
CATCAGACTACTAGTCCGCCG     HQTTSPP       0      0      0      0      0      0      0      0      0      1      0      0      0      0      0      0      0      0
CATCAGACTACTCTGCCGTCT     HQTTLPS       0      0      0      0      1      0      0      0      0      0      0      0      0      0      0      0      0      0
CATCAGACTAGGAGTTCGCCT     HQTRSSP       0      0      0      1      0      0      0      0      0      0      0      0      0      0      0      0      0      0
CATCAGACTATGCTTTGGTCT     HQTMLWS       0      0      0      0      0      0      0      0      0      2      0      0      0      0      0      0      0      0
CATCAGACTCTGTTGCCGCAG     HQTLLPQ       0      0      0      0      0      0      0      1      0      0      0      0      0      0      0      0      0      0
CATCAGACTGTGCATAAGCAT     HQTVHKH       0      0      0      0      0      0      0      0      0      1      0      0      0      0      0      0      0      0
CATCAGACTTCGAATCATCTT     HQTSNHL       0      0      0      0      0      0      0      0      0      0      0      0      0      0      1      0      0      0
CATCAGAGGGCTCCTATGACT     HQRAPMT       0      0      0      0      0      0      0      0      0      0      0      0      0      0      0      1      0      0
CATCAGAGTCGTCTTATTAAG     HQSRLIK       0      0      0      0      0      0      0      0      0      0      0      0      0      0      0      1      0      0
CATCAGATGCCTTCGGTTAAT     HQMPSVN       0      0      0      0      0      0      0      0      0      0      0      0      0      0      0      0      0     23
CATCAGATGCCTTCGGTTATG     HQMPSVM       0      0      0      0      0      0      0      0      0      0      0      0      0      0      0      0      0      1
CATCAGATGCCTTTTATTATT     HQMPFII       0      0      0      0      0      0      0      0      0      0      0      0      0      2      0      0      0      0
CATCAGATGCGGCATCCGCAT     HQMRHPH       0      0      0      0      0      0      0      0      0      0      1      0      0      0      0      0      0      0
CATCAGATGGCTTATGTTCGT     HQMAYVR       0      0      0      1      0      0      0      0      0      0      0      0      0      0      0      0      0      0
CATCAGATTCATCCTCCGCGG     HQIHPPR       0      0      0      0      0      0      0      0      0      0      0      0      0      0      0      0      9      0
CATCAGATTCCTCCTCCTTCT     HQIPPPS       0      0      0      0      0      0      0      0      0      0      1      0      0      0      0      0      0      0
CATCAGATTGAGAGTTTGCTG     HQIESLL       0      0      0      1      0      0      0      0      0      0      0      0      0      0      0      0      0      0
CATCAGCAGCATCATCGTTTG     HQQHHRL       0      0      0      0      0      0      0      0      0      0      1      0      0      0      0      0      0      0
CATCAGCAGCCGATTGTTTGG     HQQPIVW       0      0      0      0      0      0      0      0      0      0      0      0      0      6      0      0      0      0
CATCAGCATAAGCCTAATGCG     HQHKPNA       0      0      0      1      0      0      0      0      0      0      0      0      0      0      0      0      0      0
CATCAGCATAATTGTGTTACT     HQHNCVT       0      0      0      0      0      0      0      0      0      1      0      0      0      0      0      0      0      0
CATCAGCATACGTCGCATCTT     HQHTSHL       0      0      0      0      0      0      0      0      0      0      0      0      0      0     35      0      0      0
CATCAGCATATTGCTGTGGCT     HQHIAVA       0      0      0      0      0      0      0      0      0      1      0      0      0      0      0      0      0      0
CATCAGCATCATGCTTCGCGT     HQHHASR       0      0      0      0      0      0      0      0      0      0      0      0      5      0      0      0      0      0
CATCAGCATCCGATTCCTGGT     HQHPIPG       0      0      0      0      0      0      0      0      0      2      0      0      0      0      0      0      0      0
CATCAGCATCGTATGTATGAG     HQHRMYE       0      0      0      0      0      0      0      0      0      0      2      0      0      0      0      0      0      0
CATCAGCATCTGAAGGAGCCG     HQHLKEP       0      0      0      1      0      0      0      0      0      0      0      0      0      0      0      0      0      0
CATCAGCCGAGGTGGATTACT     HQPRWIT       0      0      0      0      0      0      0      0      0      0      0      0      1      0      0      0      0      0
CATCAGCCGATGACTCTTCCT     HQPMTLP       0      0      0      0      0      0      2      0      0      0      0      0      0      0      0      0      0      0
CATCAGCCGATTCATATTCCG     HQPIHIP       0      0      0      0      0      0      0      0      0      1      4      0      0      0      0      0      0      0
CATCAGCCGCATCATTCTGCG     HQPHHSA       0      0      0      0      1      0      0      0      0      0      0      0      0      0      0      0      0      0
CATCAGCCGCGTCTTGTGTAT     HQPRLVY       0      0      0      0      0      0      0      0      0      0      1      0      0      0      0      0      0      0
CATCAGCCGCTGATGCTTACG     HQPLMLT       0      0      0      0      0      0      0      0      0      2      0      0      0      0      0      0      0      0
CATCAGCCGGCGGAGGGGCGT     HQPAEGR       0      0      0      1      1      0      0      0      0      0      0      0      0      0      0      0      0      0
CATCAGCCGGGGACTCGTTTG     HQPGTRL       0      0      0      0      0      0      0      0      0      0      0      0      0      1      0      0      0      0
CATCAGCCGTATAAGTATGCG     HQPYKYA       0      0      0      0      0      0      0      0      0      1      0      0      0      0      0      0      0      0
CATCAGCCGTCTCCTGCGCGT     HQPSPAR       0      0      0      1      0      0      0      0      0      0      0      0      0      0      0      0      0      0
CATCAGCCTCATCCTCCGCCT     HQPHPPP       0      0      0      1      0      0      0      0      0      0      0      0      0      0      0      0      0      0
CATCAGCCTTCTAAGCTTATT     HQPSKLI       0      0      0      0      0      0      0      0      0      0      0      0      0      0      0      0      1      0
CATCAGCGGGCGGTGCCTGCT     HQRAVPA       0      0      0      0      0      0      0      0      0      1      0      0      0      0      0      0      0      0
CATCAGCGGTTTTCGCAGGCT     HQRFSQA       0      0      0      0      0      0      1      0      0      0      0      0      0      0      0      0      0      0
CATCAGCGTTATTTTCCTGCG     HQRYFPA       0      0      0      0      1      0      0      0      0      0      0      0      0      0      0      0      0      0
CATCAGCGTTGTCTTCCGGCG     HQRCLPA       0      0      0      0      0      0      0      0      0      0      0      0      0      0      5      0      0      0
CATCAGCTGAATACTCCTACT     HQLNTPT       0      0      0      0      0      0      1      0      0      0      0      0      0      0      0      0      0      0
CATCAGCTGCATCGTCTTCTG     HQLHRLL       0      0      0      0      1      0      0      0      0      0      0      0      0      0      0      0      0      0
CATCAGCTGTCGACGAAGATT     HQLSTKI       0      0      0      0      0      0      0      0      0      0      0      0      0      0      0      0      0      9
CATCAGCTTAGTCATGGGCAT     HQLSHGH       0      0      0      0      0      0      1      0      0      0      0      0      0      0      0      0      0      0
CATCAGCTTATGAATATGTGG     HQLMNMW       0      0      0      0      0      0      0      0      0      0      0      0      0      2      0      0      0      0
CATCAGCTTCAGAGGGCGCAT     HQLQRAH       0      0      0      0      0      0      0      0      0      1      0      0      0      0      0      0      0      0
CATCAGCTTCCGTTGCATGCT     HQLPLHA       0      0      0      0      0      0      0      1      0      0      0      0      0      0      0      0      0      0
CATCAGCTTCCTTCGACTACG     HQLPSTT       0      0      0      0      0      0      1      0      0      0      0      0      0      0      0      0      0      0
CATCAGCTTGCGAATTGGGAT     HQLANWD       0      0      0      0      0      0      0      0      0      0      0      0      0      0      0     16      0      0
CATCAGCTTGCGGGTTCTGGT     HQLAGSG       0      0      0      0      0      0      0      0      0      0      0      1      0      0      0      0      0      0
CATCAGCTTGCTGAGCATCCG     HQLAEHP       0      0      0      0      0      0      0      0      0      0      2      0      0      0      0      0      0      0
CATCAGCTTTATCGTAGTATT     HQLYRSI       0      0      0      0      1      0      0      0      0      0      0      0      0      0      0      0      0      0
CATCAGGATCTGTCTCAGCGT     HQDLSQR       0      0      0      1      1      0      0      0      0      0      0      0      0      0      0      0      0      0
CATCAGGCGAGTTATTGGCGT     HQASYWR       0      0      0      1      0      0      0      0      0      0      0      0      0      0      0      0      0      0
CATCAGGCGCAGAAGTGGACG     HQAQKWT       0      0      0      1      0      0      0      0      0      0      0      0      0      0      0      0      0      0
CATCAGGCGGGTGTTTATACG     HQAGVYT       0      0      0      0      0      0      0      0      0      0      0      0      0      0      1      0      0      0
CATCAGGCTAAGATTGCTCGT     HQAKIAR       0      0      0      0      0      0      0      0      0      0      0      0      0      0      0      0      6      0
CATCAGGCTATTACTGCGCTT     HQAITAL       0      0      0      0      0      0      0      0      0      5      0      0      0      0      0      0      0      0
CATCAGGCTCCTACTCCGATT     HQAPTPI       0      0      0      0      0      0      0      0      0      0      0      0      0      0      0      0     33      0
CATCAGGCTGATCTGGAGCGT     HQADLER       0      0      0      0      0      0      0      1      0      0      0      0      0      0      0      0      0      0
CATCAGGCTGATTTTCCGCGT     HQADFPR       0      0      0      0      0      0      0      0      0      5      1      1      0      0      0      0      0      0
CATCAGGCTGGTGTTTATACG     HQAGVYT       0      0      0      0      0      0      0      0      0      0      0      0      0      0      9      0      0      0
CATCAGGCTTCTTATAAGCCG     HQASYKP       0      0      0      0      0      0      1      4      0      0      0      0      0      0      0      0      0      0
CATCAGGGGTCTACTCTGCAT     HQGSTLH       0      0      0      0      0      0      0      0      0      1      0      0      0      0      0      0      0      0
CATCAGGGGTGGCTTTCGATT     HQGWLSI       0      0      0      0      0      0      0      0      0      0      0      0      2      0      0      0      0      0
CATCAGGGTATTGCGTCGGAG     HQGIASE       0      0      0      1      1      0      0      0      0      0      0      0      0      0      0      0      0      0
CATCAGGGTCCTAAGCATGAT     HQGPKHD       0      0      0      0      0      0      0      0      0      1      0      0      0      0      0      0      0      0
CATCAGGGTCTTAATCTGCAT     HQGLNLH       0      0      0      0      2      0      0      0      0      0      0      0      0      0      0      0      0      0
CATCAGGTGCAGGTTCCGAAT     HQVQVPN       0      0      0      0      0      0      0      0      0      1      0      0      0      0      0      0      0      0
CATCAGGTGTCGATGAATTTG     HQVSMNL       0      0      0      0      0      0      0      0      0      0      0      0      1      0      0      0      0      0
CATCAGGTGTCGATTAAGTTT     HQVSIKF       0      0      0      0      0      0      0      0      0      0      0      0      2      0      0      0      0      0
CATCAGGTGTCGATTAATTTT     HQVSINF       0      0      0      0      0      0      0      0      0      0      0      0    135      0      0      0      0      0
CATCAGGTTAGTAATGCGACG     HQVSNAT       0      0      0      0      0      0      0      0      0      0      0      0      0      0      0     28      0      0
CATCAGGTTGATACTATGAGG     HQVDTMR       0      0      0      0      0      0      1      0      0      0      0      0      0      0      0      0      0      0
CATCAGGTTGATCAGAATGCT     HQVDQNA       0      0      0      3      8      0      0      1      0      0      0      0      0      0      0      0      0      0
CATCAGTATCCGCTTCGTCCT     HQYPLRP       0      0      0      0      0      0      0      0      0      0      0      0      0      0      0      0     12      0
CATCAGTCGGCGCAGTCTCCG     HQSAQSP       0      0      0      1      0      0      0      0      0      0      0      0      0      0      0      0      0      0
CATCAGTCGTCTGCTACGCCT     HQSSATP       0      0      0      2      0      0      1      0      0      0      0      0      0      0      0      0      0      0
CATCAGTCTAATTGGCGTATT     HQSNWRI       0      0      0      0      0      0      0      0      0      0      0      1      0      0      0      0      0      0
CATCAGTCTACGAGTTGGCAG     HQSTSWQ       0      0      0      0      0      0      0      0      0      2      0      0      0      0      0      0      0      0
CATCAGTCTGCGAGTACGCCG     HQSASTP       0      0      0      0      0      0      0      0      0      2      1      0      0      0      0      0      0      0
CATCAGTCTGGTCTTTCGCCT     HQSGLSP       0      0      0      0      0      0      0      0      0      1      1      0      0      0      0      0      0      0
CATCAGTGGCATGAGAATCGT     HQWHENR       0      0      0      0      0      0      0      0      0      2      0      0      0      0      0      0      0      0
CATCAGTGGGATCTTAAGCCT     HQWDLKP       0      0      0      0      0      0      0      0      0      0      1      0      0      0      0      0      0      0
CATCAGTTTCAGTGGCCTTCT     HQFQWPS       0      0      0      0      0      0      0      0      0      2      4      0      0      0      0      0      0      0
CATCATAAGCAGGTGACTAGG     HHKQVTR       0      0      0      0      0      0      0      0      0      0      0      0      0     21      0      0      0      0
CATCATAATCAGCAGAATCAT     HHNQQNH       0      0      0      0      0      0      0      0      0      0      0      0      0      0      1      0      0      0
CATCATAATCTGATGATGTAT     HHNLMMY       0      0      0      0      1      0      0      0      0      0      0      0      0      0      0      0      0      0
CATCATAATCTTGGTACTTAT     HHNLGTY       0      0      0      0      0      0      0      0      0      1      3      0      0      0      0      0      0      0
CATCATAATGCGGAGCTTCCT     HHNAELP       0      0      0      0      0      0      0      0      0      0      0      0      0      0      0      0    104      0
CATCATAATGTGCCTTGGGAT     HHNVPWD       0      0      0      0      0      0      0      0      0      0      0      0      0     12      0      0      0      0
CATCATAATTTTCGTTTTCAG     HHNFRFQ       0      0      0      0      0      0      0      0      0      2      0      0      0      0      0      0      0      0
CATCATACGAAGCCGGATCGT     HHTKPDR       0      0      0      0      0      0      0      0      0      0      0      0      0      0      0      0      2      0
CATCATACGACTACGCATTTG     HHTTTHL       0      0      0      0      0      0      0      0      0      1      0      0      0      0      0      0      0      0
CATCATACGATTTTGCCGCGT     HHTILPR       0      0      0      0      0      0      0      0      0      0      0      0      0      0      0      0     10      0
CATCATACGCGGTCTCCTCAT     HHTRSPH       0      0      0      0      0      0      0      0      0      1      0      0      0      0      0      0      0      0
CATCATACGTATAAGAATACT     HHTYKNT       0      0      0      0      0      0      0      0      0      0      0      0      0      0      1      0      0      0
CATCATACGTATATTCTGCTT     HHTYILL       0      0      0      1      0      0      0      0      0      0      0      0      0      0      0      0      0      0
CATCATACGTCGCAGTGGGTG     HHTSQWV       0      0      0      0      0      0      0      0      0      0      0      0      0      1      0      0      0      0
CATCATACTATGTCGCGTCCT     HHTMSRP       0      0      0      0      0      0      0      0      0      0      0      0      0      0      0      1      0      0
CATCATACTGCGCATACGGAG     HHTAHTE       0      0      0      0      0      0      0      0      0      1      0      1      0      0      0      0      0      0
CATCATACTGTGTCGCCGCCT     HHTVSPP       0      0      0      0      0      0      0      0      0      1      0      0      0      0      0      0      0      0
CATCATACTTCTCATCCGCTG     HHTSHPL       0      0      0      0      0      0      0      0      0      0      2      0      0      0      0      0      0      0
CATCATAGGATTGATGGTAAT     HHRIDGN       0      0      0      0      0      0      0      0      0      0      0      0      3      0      0      0      0      0
CATCATAGGTCGCTGATTTAT     HHRSLIY       0      0      0      0      0      0      0      0      0      1      0      0      0      0      0      0      0      0
CATCATAGTCCGAAGTTGCCG     HHSPKLP       0      0      0      0      0      0      0      0      0      0      0      0      0      0      0      7      0      0
CATCATAGTCCGTCGATGGCT     HHSPSMA       0      0      0      0      0      0      0      0      0      1      0      0      0      0      0      0      0      0
CATCATAGTCTTGTGCATGCG     HHSLVHA       0      0      0      0      0      0      1      0      0      0      0      0      0      0      0      0      0      0
CATCATAGTGTTAATGCTCGT     HHSVNAR       0      0      0      0      0      0      0      0      0      0      0      0      0      0      0      1      0      0
CATCATAGTTCTCAGCCTCCT     HHSSQPP       0      0      0      1      0      0      0      0      0      0      0      0      0      0      0      0      0      0
CATCATAGTTTGGTTTGGACG     HHSLVWT       0      0      0      0      0      0      0      0      0      0      0      0      0      0      0      0      2      0
CATCATATGATTCTGACGCAG     HHMILTQ       0      0      0      0      0      0      0      0      0      1      0      0      0      0      0      0      0      0
CATCATATGGCGATGGCTGTT     HHMAMAV       0      0      0      0      0      0      0      0      0      2      0      0      0      0      0      0      0      0
CATCATATTAGTGATTCGGCT     HHISDSA       0      0      0      0      0      0      0      0      0      0      0      0      0      0      0      0      0     17
CATCATATTTCTCCGGCTTGG     HHISPAW       0      0      0      0      1      0      0      0      0      0      0      0      0      0      0      0      0      0
CATCATATTTCTCTTCATAGT     HHISLHS       0      0      0      0      0      0      1      0      0      0      0      0      0      0      0      0      0      0
CATCATCAGAAGCCTCATATG     HHQKPHM       0      0      0      0      0      0      0      0      0      0      1      0      0      0      0      0      0      0
CATCATCAGAATATGACTTCT     HHQNMTS       0      0      0      0      1      0      0      0      0      0      0      0      0      0      0      0      0      0
CATCATCAGCATGCTCTTTGG     HHQHALW       0      0      0      0      1      0      0      0      0      0      0      0      0      0      0      0      0      0
CATCATCAGCTTACGCGGTAT     HHQLTRY       0      0      0      0      0      0      0      0      0      1      3      0      0      0      0      0      0      0
CATCATCAGGTTAATTGGAGT     HHQVNWS       0      0      0      0      0      0      0      0      0      0      0      0      2      0      0      0      0      0
CATCATCAGTATGTGCCTCCG     HHQYVPP       0      0      0      0      0      0      0      0      0      0      0      0      0      0      0      1      0      0
CATCATCAGTATGTGCCTGCG     HHQYVPA       0      0      0      0      0      0      0      0      0      0      0      0      0      0      0    161      0      0
CATCATCAGTATTCGATGAGT     HHQYSMS       0      0      0      0      0      0      0      0      0      1      1      0      0      0      0      0      0      0
CATCATCAGTCGCATCTTTTT     HHQSHLF       0      0      0      0      0      0      0      0      0      1      0      0      0      0      0      0      0      0
CATCATCATAATCATATGTTT     HHHNHMF       0      0      0      0      0      0      0      0      0      0      0      1      0      0      0      0      0      0
CATCATCATACGCATAAGGTT     HHHTHKV       0      0      0      0      0      0      0      0      0      0      0      0      0      0      0      0      0      6
CATCATCATCAGGGGTCGGAT     HHHQGSD       0      0      0      0      1      0      0      0      0      0      0      0      0      0      0      0      0      0
CATCATCATGTGGCTAATGCT     HHHVANA       0      0      0      0      0      0      0      0      0      0      0      0      0      0      3      0      0      0
CATCATCCGATGATTTCGCGT     HHPMISR       0      0      0      0      0      0      0      0      0      1      0      0      0      0      0      0      0      0
CATCATCCGATGCGGCATTCT     HHPMRHS       0      0      0      0      0      0      0      0      0      2      2      1      0      0      0      0      0      0
CATCATCCGCCGCAGCATTCT     HHPPQHS       0      0      0      0      0      0      0      0      0      0      0      0      0      0      0      0      1      0
CATCATCCGGCGCTGCATTCT     HHPALHS       0      0      0      0      0      0      0      0      0      1      0      0      0      0      0      0      0      0
CATCATCCGGGTATGCGTCAT     HHPGMRH       0      0      0      0      0      0      0      0      0      1      0      0      0      0      0      0      0      0
CATCATCCGTGGCGGACTGCT     HHPWRTA       0      0      0      0      1      0      0      0      0      0      0      0      0      0      0      0      0      0
CATCATCCTAGTTTGCTGAGT     HHPSLLS       0      0      0      0      0      0      0      0      0      0      0      0      0      0      4      0      0      0
CATCATCCTCCTACTCCTACT     HHPPTPT       0      0      0      0      0      0      0      0      0      0      0      0      0      0     29      0      0      0
CATCATCCTGGGTTGTATACG     HHPGLYT       0      0      0      0      3      0      0      0      0      0      0      0      0      0      0      0      0      0
CATCATCCTGTGCTGCCTACT     HHPVLPT       0      0      0      0      0      0      0      0      0      2      0      0      0      0      0      0      0      0
CATCATCCTTCGCAGCCTCCG     HHPSQPP       0      0      0      0      0      0      0      0      0      0      1      0      0      0      0      0      0      0
CATCATCGGACTGCTGTTCAG     HHRTAVQ       0      0      0      1      0      0      0      0      0      0      0      0      0      0      0      0      0      0
CATCATCGGTCTGAGACGCGT     HHRSETR       0      0      0      0      1      0      1      1      0      0      0      0      0      0      0      0      0      0
CATCATCGTAGTTGGGCTACG     HHRSWAT       0      0      0      0      0      0      0      0      0      0      0      0      0      0      0      0      1      0
CATCATCGTATTGCTCATCAT     HHRIAHH       0      0      0      0      0      0      0      0      0      1      0      0      0      0      0      0      0      0
CATCATCGTCATCCGCATCTG     HHRHPHL       0      0      0      0      0      0      0      0      0      1      0      0      0      0      0      0      0      0
CATCATCGTGGTTGGGCTACG     HHRGWAT       0      0      0      0      0      0      0      0      0      0      0      0      0      0      0      0     94      0
CATCATCGTTTGCAGTGGACG     HHRLQWT       0      0      0      0      0      0      0      0      0      1      0      0      0      0      0      0      0      0
CATCATCTGAATTCGTGGTTG     HHLNSWL       0      0      0      0      0      0      0      1      0      0      0      0      0      0      0      0      0      0
CATCATCTGCCGCCTTTGGCT     HHLPPLA       0      0      0      0      0      0      0      0      0      1      0      0      0      0      0      0      0      0
CATCATCTGGCGCTGGTGAAT     HHLALVN       0      0      0      0      0      0      0      0      0      0      2      0      0      0      0      0      0      0
CATCATCTTAATATGCTTACT     HHLNMLT       0      0      0      0      1      0      1      0      0      0      0      0      0      0      0      0      0      0
CATCATCTTACGCTTAAGTCG     HHLTLKS       0      0      0      0      0      0      0      0      0      0      0      0      0      1      0      0      0      0
CATCATCTTGATATTTCTACT     HHLDIST       0      0      0      0      0      0      0      0      0      0      0      0      0      0      0      3      0      0
CATCATCTTGTTGTTCCTAGT     HHLVVPS       0      0      0      0      0      0      0      0      0      2      4      1      0      0      0      0      0      0
CATCATCTTTCGCATTCGCTT     HHLSHSL       0      0      0      0      1      0      0      0      0      0      0      0      0      0      0      0      0      0
CATCATGAGCAGCCGATTTTT     HHEQPIF       0      0      0      0      0      0      0      0      0      1      1      0      0      0      0      0      0      0
CATCATGAGCGTCCTGCTATG     HHERPAM       0      0      0      0      0      0      0      0      0      1      0      0      0      0      0      0      0      0
CATCATGAGTTTTCGCAGCCT     HHEFSQP       0      0      0      0      1      0      0      0      0      0      0      0      0      0      0      0      0      0
CATCATGATAAGTGGAAGACG     HHDKWKT       0      0      0      0      0      0      0      0      0      1      0      0      0      0      0      0      0      0
CATCATGATCTTCTGATGCCT     HHDLLMP       0      0      0      0      0      0      0      0      0      0      0      0      0      3      0      0      0      0
CATCATGATTGGTCTCCTGTG     HHDWSPV       0      0      0      0      0      0      0      0      0      0      0      0      0      2      0      0      0      0
CATCATGCGAAGTGGCATGCT     HHAKWHA       0      0      0      0      0      0      0      0      0      0      0      0      0      0      3      0      0      0
CATCATGCGCATGGGTTGTTG     HHAHGLL       0      0      0      0      0      0      0      0      0      0      0      0      0      0      0      5      0      0
CATCATGCGCCTACGCGGCCT     HHAPTRP       0      0      0      0      0      0      0      0      0      2      1      0      0      0      0      7      0      0
CATCATGCGCTTTCGAGTTAT     HHALSSY       0      0      0      2      0      0      0      0      0      0      0      0      0      0      0      0      0      0
CATCATGCTCAGATTCATACT     HHAQIHT       0      0      0      0      0      0      0      0      0      0      3      0      0      0      0      0      0      0
CATCATGCTCTTTCGCAGCCT     HHALSQP       0      0      0      0      0      0      0      0      0      0      1      0      0      0      0      0      0      0
CATCATGCTTTGCGTCATCCG     HHALRHP       0      0      0      0      0      0      0      0      0      2      1      1      0      0      0      0      0      0
CATCATGGGAAGTTGGGGACT     HHGKLGT       0      0      0      0      0      0      0      0      0      0      2      0      0      0      0      0      0      0
CATCATGGGAATGGGACTATG     HHGNGTM       0      0      0      0      1      0      1      0      0      0      0      0      0      0      0      0      0      0
CATCATGGGCAGCTTGATCCG     HHGQLDP       0      0      0      0      0      0      0      0      0      1      0      0      0      0      0      0      0      0
CATCATGGTAATCATCTTACG     HHGNHLT       0      0      0      0      0      0      0      0      0      0      0      1      0      0      0      0      0      0
CATCATGGTTCGCCTCTTCTG     HHGSPLL       0      0      0      0      0      0      0      0      0      1      0      0      0      0      0      0      0      0
CATCATGTGACTACGCTTCAT     HHVTTLH       0      0      0      2      1      0      1      2      0      0      0      0      0      0      0      0      0      0
CATCATGTGCTTCAGCGGCTG     HHVLQRL       0      0      0      0      0      0      0      0      0      0      0      0      0      0      0      0      1      0
CATCATGTGGCGCATAGTGTT     HHVAHSV       0      0      0      0      1      0      1      0      0      0      0      0      0      0      0      0      0      0
CATCATGTGTATAAGAAGACT     HHVYKKT       0      0      0      0      0      0      0      0      0      0      0      0      0      0      0     38      0      0
CATCATGTTAAGACTAATCCG     HHVKTNP       0      0      0      0      0      0      0      0      0      0      0      0      0      0      4      0      0      0
CATCATGTTACTGGGAATTCT     HHVTGNS       0      0      0      0      0      0      0      0      0      1      1      0      0      0      0      0      0      0
CATCATGTTATGCCTCTGCTG     HHVMPLL       0      0      0      1      0      0      0      0      0      0      0      0      0      0      0      0      0      0
CATCATGTTCTGAAGGTTCCT     HHVLKVP       0      0      0      0      1      0      0      0      0      0      0      0      0      0      0      0      0      0
CATCATGTTGTGCTGTTTCAG     HHVVLFQ       0      0      0      0      1      0      1      0      0      0      0      0      0      0      0      0      0      0
CATCATTATACGACGGAGACT     HHYTTET       0      0      0      0      0      0      0      0      0      0      4      0      0      0      0      0      0      0
CATCATTATATGTCGGATACG     HHYMSDT       0      0      0      1      1      0      0      0      0      0      0      0      0      0      0      0      0      0
CATCATTATTATCTGCAGACG     HHYYLQT       0      0      0      0      0      0      0      0      0      0      1      0      0      0      0      0      0      0
CATCATTCGAGGCATCCTGTT     HHSRHPV       0      0      0      0      0      0      0      0      0      2      1      0      0      0      0      0      0      0
CATCATTCGATTGATCTGAGG     HHSIDLR       0      0      0      0      0      0      0      0      0      3      1      0      0      0      0      0      0      0
CATCATTCGCATATGGCGGCT     HHSHMAA       0      0      0      1      1      0      0      0      0      0      0      0      0      0      0      0      0      0
CATCATTCGCCGATGTCGCCG     HHSPMSP       0      0      0      1      0      0      0      0      0      0      0      0      0      0      0      0      0      0
CATCATTCGCTGACGGTTACG     HHSLTVT       0      0      2      9      9    492      0      0      0      2      0      0      0      0      0      0      0      0
CATCATTCGCTGACGGTTACT     HHSLTVT       0      0      0      0      0      1      0      0      0      0      0      0      0      0      0      0      0      0
CATCATTCGTGGACGGTTACG     HHSWTVT       0      0      0      0      0      1      0      0      0      0      0      0      0      0      0      0      0      0
CATCATTCTAAGCCTGCTATG     HHSKPAM       0      0      0      0      0      0      0      0      0      1      0      0      0      0      0      0      0      0
CATCATTCTACGATTAGGCCT     HHSTIRP       0      0      0      0      1      0      1      0      0      0      0      0      0      0      0      0      0      0
CATCATTCTATGTCGCGTCCT     HHSMSRP       0      0      0      0      0      0      0      0      0      0      0      0      0      0      0      6      0      0
CATCATTCTCATTATACTCAT     HHSHYTH       0      0      0      0      0      0      0      0      0      1      0      0      0      0      0      0      0      0
CATCATTCTCTTCTTGTGAGT     HHSLLVS       0      0      0      0      0      0      0      0      0      1      0      0      0      0      0      0      0      0
CATCATTCTGCTTTTTGTGAT     HHSAFCD       0      0      0      0      0      0      0      0      0      1      0      0      0      0      0      0      0      0
CATCATTCTGTTCCTTCGCTG     HHSVPSL       0      0      0      1      0      0      0      0      0      0      0      0      0      0      0      0      0      0
CATCATTCTTTGACGGGTAGG     HHSLTGR       0      0      0      0      0      0      0      0      0      0      0      0      0      1      0      0      0      0
CATCATTGGCTTCCGCAGTCG     HHWLPQS       0      0      0      0      0      0      0      0      0      2      0      0      0      0      0      0      0      0
CATCATTTGAGGATTGCGAGT     HHLRIAS       0      0      0      0      0      0      0      0      0      0      0      0      0      2      0      0      0      0
CATCATTTGCAGTCGTATCGT     HHLQSYR       0      0      0      2      2      0      0      0      0      0      0      0      0      0      0      0      0      0
CATCATTTGCATCCTACGTTG     HHLHPTL       0      0      0      0      0      0      0      0      0      2      0      0      0      0      0      0      0      0
CATCATTTGTTTCCGTTGTAT     HHLFPLY       0      0      0      0      0      0      0      0      0      0      0      0      0      0      0      0      0      1
CATCATTTTAGTGCTGTGACG     HHFSAVT       0      0      0      0      0      0      0      0      0      0      0      0      0      2      0      0      0      0
CATCATTTTCAGAATCATAAG     HHFQNHK       0      0      0      0      1      0      0      0      0      0      0      0      0      0      0      0      0      0
CATCATTTTTCTTCGGCTCCG     HHFSSAP       0      0      0      0      0      0      0      0      0      1      0      0      0      0      0      0      0      0
CATCCGAAGAATCCGCTGCCG     HPKNPLP       0      0      0      0      0      0      0      0      0      1      1      0      0      0      0      0      0      0
CATCCGAAGCCTCAGCCGGTT     HPKPQPV       0      0      0      0      0      0      0      0      0      1      0      0      0      0      0      0      0      0
CATCCGAAGCCTTGTGTGGTG     HPKPCVV       0      0      0      0      0      0      0      0      0      0      0      0      0      0      0      0     14      0
CATCCGAAGGAGAGGCTGCCG     HPKERLP       0      0      0      0      0      0      0      0      0      1      0      1      0      0      0      0      0      0
CATCCGAAGTCGGCTGCTCCG     HPKSAAP       0      0      0      0      0      0      0      0      0      0      0      0      0      0      0      0      0      2
CATCCGAATACGCCGTTGATT     HPNTPLI       0      0      0      0      0      0      0      0      0      0      3      0      0      0      0      0      0      0
CATCCGAATAGGTCGACTACG     HPNRSTT       0      0      0      0      0      0      0      0      0      1      0      0      0      0      0      0      0      0
CATCCGAATATTCCTTTGTAT     HPNIPLY       0      0      0      0      0      0      0      0      0      0      0      0      0      0      0      0      0      1
CATCCGAATCCGAGTACTACT     HPNPSTT       0      0      0      0      0      0      0      0      0      0      1      0      0      0      0      0      0      0
CATCCGAATCTGCTGCCTTTT     HPNLLPF       0      0      0      0      0      0      0      0      0      0      0      0      0      2      0      0      0      0
CATCCGAATGCTTTTTCGCCT     HPNAFSP       0      0      0      1      0      0      0      0      0      0      0      0      0      0      0      0      0      0
CATCCGAATGTGCCTCTTGCG     HPNVPLA       0      0      0      0      1      0      0      0      0      0      0      0      0      0      0      0      0      0
CATCCGAATTATCTGTTGACT     HPNYLLT       0      0      0      0      0      0      0      0      0      0      1      0      0      0      0      0      0      0
CATCCGACGACGAATCAGTTG     HPTTNQL       0      0      0      0      0      0      0      0      0      2      0      0      0      0      0      0      0      0
CATCCGACGAGTTTGCAGCGG     HPTSLQR       0      0      0      0      0      0      0      0      0      1      0      0      0      0      0      0      0      0
CATCCGACGCGGGGTGCTCAG     HPTRGAQ       0      0      0      1      1      0      0      0      0      0      0      0      0      0      0      0      0      0
CATCCGACGGAGCTTGCTATG     HPTELAM       0      0      0      0      0      0      0      0      0      2      0      0      0      0      0      0      0      0
CATCCGACGGTGCTGTATGCT     HPTVLYA       0      0      0      0      0      0      0      0      0      2      0      0      0      0      0      0      0      0
CATCCGACGTTGAATTCGCGG     HPTLNSR       0      0      0      1      1      0      0      0      0      0      0      0      0      0      0      0      0      0
CATCCGACTACGTGGCCTCAT     HPTTWPH       0      0      0      0      0      0      0      0      0      0      0      0      0      0      0      0      3      0
CATCCGACTACTAATACTCCG     HPTTNTP       0      0      0      0      0      0      1      0      0      0      0      0      0      0      0      0      0      0
CATCCGACTACTCAGGCGATT     HPTTQAI       0      0      0      0      0      0      0      0      0      0      0      0      0      0     10      0      0      0
CATCCGACTACTGTTCAGTCT     HPTTVQS       0      0      0      0      1      0      0      2      0      0      0      0      0      0      0      0      0      0
CATCCGACTCAGTCTCTTCGG     HPTQSLR       0      0      0      0      0      0      0      0      0      1      0      0      0      0      0      0      0      0
CATCCGACTCATGGGCGTGCG     HPTHGRA       0      0      0      1      0      0      0      0      0      0      0      0      0      0      0      0      0      0
CATCCGACTCCGATTCCTGTT     HPTPIPV       0      0      0      0      0      0      1      0      0      0      0      0      0      0      0      0      0      0
CATCCGACTCGTACGCCTGCT     HPTRTPA       0      0      0      0      0      0      0      0      0      1      0      0      0      0      0      0      0      0
CATCCGACTCTGCTGCCGCCG     HPTLLPP       0      0      0      0      0      0      0      0      0      1      0      0      0      0      0      0      0      0
CATCCGACTGGTCTGTCTGCT     HPTGLSA       0      0      0      0      1      0      1      0      0      0      0      0      0      0      0      0      0      0
CATCCGAGGCTGCTTCATTCT     HPRLLHS       0      0      0      1      0      0      0      0      0      0      0      0      0      0      0      0      0      0
CATCCGAGTTCGCCTGCGCCT     HPSSPAP       0      0      0      0      0      0      3      0      0      0      0      0      0      0      0      0      0      0
CATCCGAGTTGGGCTTTGTTG     HPSWALL       0      0      0      0      0      0      0      0      0      0      0      0      0      0      0      0      0      2
CATCCGATGAAGATTTCGGGG     HPMKISG       0      0      0      0      0      0      0      0      0      0      0      0      0      0      0      0      0      4
CATCCGATGACGAATCGTTCT     HPMTNRS       0      0      0      0      0      0      0      0      0      3      0      0      0      0      0      0      0      0
CATCCGATGCTTGCTATTATG     HPMLAIM       0      0      0      0      0      0      0      1      0      0      0      0      0      0      0      0      0      0
CATCCGATGGAGCGTAGTACT     HPMERST       0      0      0      0      0      0      0      0      0      0      0      0      0      0      0      0      0      1
CATCCGATGGCTTTTATGCGT     HPMAFMR       0      0      0      1      0      0      0      0      0      0      0      0      0      0      0      0      0      0
CATCCGATTATGAATGATCGT     HPIMNDR       0      0      0      0      0      0      0      0      0      0      0      0      0     61      0      0      0      0
CATCCGATTCATTCTGATTCT     HPIHSDS       0      0      0      0      0      0      0      0      0      1      0      0      0      0      0      0      0      0
CATCCGATTCGGTCGACGTTT     HPIRSTF       0      0      0      2      1      0      0      0      0      0      0      0      0      0      0      0      0      0
CATCCGATTCTGATGTCTCTG     HPILMSL       0      0      0      0      0      0      0      0      0      2      3      0      0      0      0      0      0      0
CATCCGATTCTTGGTGGTCGT     HPILGGR       0      0      0      0      0      0      0      0      0      2      0      0      0      0      0      0      0      0
CATCCGCAGACTACGGTTGCT     HPQTTVA       0      0      0      0      0      0      0      0      0      1      0      0      0      0      0      0      0      0
CATCCGCAGCAGCATCTTTTG     HPQQHLL       0      0      0      0      0      0      0      0      0      1      0      0      0      0      0      0      0      0
CATCCGCAGCGTCCGCATCTT     HPQRPHL       0      0      0      0      0      0      0      0      0      2      2      2      0      0      0      0      0      0
CATCCGCAGCGTCCTCCGTAT     HPQRPPY       0      0      0      1      3      0      2      0      0      0      0      0      0      0      0      0      0      0
CATCCGCAGCTGCTTAGGTCG     HPQLLRS       0      0      0      0      0      0      0      0      0      0      1      0      0      0      0      0      0      0
CATCCGCAGGAGGTGCCTGTG     HPQEVPV       0      0      0      0      1      0      0      0      0      0      0      0      0      0      0      0      0      0
CATCCGCAGTCGCTGCAGCGG     HPQSLQR       0      0      0      0      0      0      0      0      0      2      3      0      0      0      0      0      0      0
CATCCGCAGTCTACGCTGGCT     HPQSTLA       0      0      0      0      0      0      0      0      0      0      1      0      0      0      0      0      0      0
CATCCGCATAAGAATATTGGG     HPHKNIG       0      0      0      0      1      0      0      0      0      0      0      0      0      0      0      0      0      0
CATCCGCATACGTCGTCTCCT     HPHTSSP       0      0      0      1      2      0      0      0      0      0      0      0      0      0      0      0      0      0
CATCCGCATCCGTCGTCGAGG     HPHPSSR       0      0      0      0      0      0      0      0      0      1      0      0      0      0      0      0      0      0
CATCCGCATCTTTGGGCTCCT     HPHLWAP       0      0      0      2      2      0      0      1      0      0      0      0      0      0      0      0      0      0
CATCCGCATGAGCTGCATACT     HPHELHT       0      0      0      1      0      0      0      0      0      0      0      0      0      0      0      0      0      0
CATCCGCATGCGCCTCAGCAG     HPHAPQQ       0      0      0      0      3      0      2      0      0      0      0      0      0      0      0      0      0      0
CATCCGCATTATCCTGCTCGT     HPHYPAR       0      0      0      0      0      0      0      0      0      1      0      0      0      0      0      0      0      0
CATCCGCATTATTCGTATAAG     HPHYSYK       0      0      0      0      1      0      0      0      0      0      0      0      0      0      0      0      0      0
CATCCGCATTGGAATACGCGT     HPHWNTR       0      0      0      0      0      0      0      0      0      1      1      0      0      0      0      0      0      0
CATCCGCATTGGCCTCTTCGG     HPHWPLR       0      0      0      0      0      0      0      0      0      1      0      0      0      0      0      0      0      0
CATCCGCCGACTGTTATTATT     HPPTVII       0      0      0      0      0      0      0      0      0      0      0      0      0      0      0      5      0      0
CATCCGCCGAGGTATCCTGGT     HPPRYPG       0      0      0      0      0      0      1      0      0      0      0      0      0      0      0      0      0      0
CATCCGCCGATTCATTCTTTG     HPPIHSL       0      0      0      1      1      0      0      0      0      0      0      0      0      0      0      0      0      0
CATCCGCCGCATCGTAATGGG     HPPHRNG       0      0      0      0      0      0      0      0      0      0      1      0      0      0      0      0      0      0
CATCCGCCGCGTCTGCAGCAT     HPPRLQH       0      0      0      0      0      0      0      0      0      3     10      3      0      0      0     10      0      0
CATCCGCCGCTGACTATGTCT     HPPLTMS       0      0      0      0      1      0      0      0      0      0      0      0      0      0      0      0      0      0
CATCCGCCGCTTAAGAGGATG     HPPLKRM       0      0      0      0      1      0      0      0      0      0      0      0      0      0      0      0      0      0
CATCCGCCGCTTCCTCCTTCG     HPPLPPS       0      0      0      0      0      0      0      0      0      1      2      2      0      0      0      0      0      0
CATCCGCCGGGGAAGCTTACG     HPPGKLT       0      0      0      0      0      0      0      0      0      0      0      0      0      0      0      0      0     29
CATCCGCCGGGGAAGCTTATG     HPPGKLM       0      0      0      0      0      0      0      0      0      0      0      0      0      0      0      0      0      1
CATCCGCCGGGTAGTCGTCCT     HPPGSRP       0      0      0      0      0      0      0      0      0      0      0      0      0      0      1      0      0      0
CATCCGCCTAATCCGCTGCCT     HPPNPLP       0      0      0      1      1      0      1      0      0      0      0      0      0      0      0      0      0      0
CATCCGCCTACGAGGTATTAT     HPPTRYY       0      0      0      0      1      0      0      0      0      0      0      0      0      0      0      0      0      0
CATCCGCCTAGTTTGCCTCAG     HPPSLPQ       0      0      0      0      0      0      0      0      0      3      2      1      0      0      0      0      0      0
CATCCGCCTCAGATGACGACT     HPPQMTT       0      0      0      0      1      0      0      0      0      0      0      0      0      0      0      0      0      0
CATCCGCCTCAGCGTTGGAAT     HPPQRWN       0      0      0      0      0      0      0      0      0      1      0      0      0      0      0      0      0      0
CATCCGCCTCATACTGATAGT     HPPHTDS       0      0      0      1      0      0      1      0      0      0      0      0      0      0      0      0      0      0
CATCCGCCTCATTCGGCGCAT     HPPHSAH       0      0      0      0      0      0      0      0      0      1      0      1      0      0      0      0      0      0
CATCCGCCTCATTTGCTGTCT     HPPHLLS       0      0      0      0      0      0      0      0      0      0      0      0      0     37      0      0      0      0
CATCCGCCTCCTTGGAAGCTG     HPPPWKL       0      0      0      0      0      0      0      0      0      1      0      0      0      0      0      0      0      0
CATCCGCCTCTGAGGTCGGAG     HPPLRSE       0      0      0      0      0      0      0      0      0      1      0      0      0      0      0      0      0      0
CATCCGCCTCTGCTTTGTGGG     HPPLLCG       0      0      0      0      0      0      0      0      0      4      0      0      0      0      0      0      0      0
CATCCGCCTCTGTTGCATCGG     HPPLLHR       0      0      0      0      0      0      0      0      0      0      0      0      0      0      0      6      0      0
CATCCGCCTCTTCATCATGCT     HPPLHHA       0      0      0      8      0      0      0      0      0      0      0      0      0      0      0      0      0      0
CATCCGCCTCTTCCGCCTCGT     HPPLPPR       0      0      0      0      1      0      0      0      0      0      0      0      0      0      0      0      0      0
CATCCGCCTGGGCTTGTTAAG     HPPGLVK       0      0      0      0      0      0      0      0      0      1      0      0      0      0      0      0      0      0
CATCCGCCTGGGGTTATGTTG     HPPGVML       0      0      0      1      2      0      0      0      0      0      0      0      0      0      0      0      0      0
CATCCGCCTTCTCCGTCGCCT     HPPSPSP       0      0      0      0      0      0      1      1      0      0      0      0      0      0      0      0      0      0
CATCCGCCTTTGCATCTTTTG     HPPLHLL       0      0      0      0      0      0      0      0      0      0      1      0      0      0      0      0      0      0
CATCCGCCTTTTCATTATCCG     HPPFHYP       0      0      0      0      0      0      0      0      0      4      2      0      0      0      0      0      0      0
CATCCGCGGATTAAGGTGTCG     HPRIKVS       0      0      0      1      0      0      1      0      0      0      0      0      0      0      0      0      0      0
CATCCGCGGCTTACTGTGCCT     HPRLTVP       0      0      0      0      0      0      0      0      0      1      1      0      0      0      0      0      0      0
CATCCGCGGGATTCTCCGACT     HPRDSPT       0      0      0      0      0      0      0      0      0      2      2      0      0      0      0      0      0      0
CATCCGCGTAATATGGCTCAG     HPRNMAQ       0      0      0      0      0      0      0      0      0      0      0      0      2      0      0      0      0      0
CATCCGCGTACTCCGTGGCTT     HPRTPWL       0      0      0      0      0      0      0      0      0      0      0      0      0      0     56      0      0      0
CATCCGCGTCATGTGCCTAGT     HPRHVPS       0      0      0      1      0      0      0      0      0      0      0      0      0      0      0      0      0      0
CATCCGCGTCCTTCTTCTATT     HPRPSSI       0      0      0      0      0      0      0      0      0      1      2      1      0      0      0      0      0      0
CATCCGCGTCTTTGGCAGAAT     HPRLWQN       0      0      0      0      0      0      0      0      0      0      0      0      0      0      0      0      3      0
CATCCGCGTTCGACGACGTAT     HPRSTTY       0      0      0      0      0      0      0      0      0      1      0      0      0      0      0      0      0      0
CATCCGCTGACTGCGGGTACT     HPLTAGT       0      0      0      0      0      0      0      0      0      0      3      0      0      0      0      0      0      0
CATCCGCTGCATACGTTTGCG     HPLHTFA       0      0      0      0      0      0      0      0      0      2      3      2      0      0      0      0      0      0
CATCCGCTGCATGTGGCTGCT     HPLHVAA       0      0      0      0      0      0      0      0      0      1      0      0      0      0      0      0      0      0
CATCCGCTGCCGTCTCGTACG     HPLPSRT       0      0      0      0      0      0      0      0      0      0      2      0      0      0      0      0      0      0
CATCCGCTGCCTGCTTCTTCG     HPLPASS       0      0      0      1      0      0      0      0      0      0      0      0      0      0      0      0      0      0
CATCCGCTGCTGATGGATTTG     HPLLMDL       0      0      0      0      0      0      0      0      0      1      1      0      0      0      0      0      0      0
CATCCGCTGGCGGGTCGTTCT     HPLAGRS       0      0      0      0      0      0      0      0      0      0      0      0      0      0     21      0      0      0
CATCCGCTGTATCAGCTGCGT     HPLYQLR       0      0      0      0      0      0      0      0      0      1      1      0      0      0      0      8      0      0
CATCCGCTGTATCAGGTGCGT     HPLYQVR       0      0      0      0      0      0      0      0      0      1      0      0      0      0      0      0      0      0
CATCCGCTGTCTAATACGCCT     HPLSNTP       0      0      0      0      0      0      1      3      0      0      0      0      0      0      0      0      0      0
CATCCGCTGTCTTCGCATACG     HPLSSHT       0      0      0      1      0      0      0      0      0      0      0      0      0      0      0      0      0      0
CATCCGCTTAAGAATCTTCAT     HPLKNLH       0      0      1      0      0      0      0      0      0      0      0      0      0      0      0      0      0      0
CATCCGCTTAATCGTTTTGTG     HPLNRFV       0      0      0      0      0      0      0      0      0      0      5      0      0      0      0      0      0      0
CATCCGCTTAGGAATCGTCAT     HPLRNRH       0      0      1      0      0      0      0      0      0      0      0      0      0      0      0      0      0      0
CATCCGCTTGTGCTGACGGAT     HPLVLTD       0      0      0      0      1      0      0      0      0      0      0      0      0      0      0      0      0      0
CATCCGCTTGTTCAGTCGTGT     HPLVQSC       0      0      0      0      0      0      0      0      0      1      0      0      0      0      0      0      0      0
CATCCGCTTGTTCGTCTTATT     HPLVRLI       0      0      0      1      1      0      0      0      0      0      0      0      0      0      0      0      0      0
CATCCGCTTTATCATCAGCTT     HPLYHQL       0      0      0      0      0      0      0      0      0      1      0      0      0      0      0      0      0      0
CATCCGCTTTCGACGAAGCCT     HPLSTKP       0      0      0      0      0      0      0      0      0      1      0      0      0      0      0      0      0      0
CATCCGCTTTCGACTTGGTAT     HPLSTWY       0      0      0      0      0      0      5      3      0      0      0      0      0      0      0      0      0      0
CATCCGCTTTCGATGACTTCT     HPLSMTS       0      0      0      1      0      0      1      1      0      0      0      0      0      0      0      0      0      0
CATCCGCTTTCTCGTTCGCAT     HPLSRSH       0      0      0      0      0      0      0      0      0      1      3      0      0      0      0      0      0      0
CATCCGCTTTCTTATTTGATT     HPLSYLI       0      0      0      0      0      0      0      0      0      0      0      0      0      0      0      0      0      4
CATCCGGAGAAGTATGTTGAT     HPEKYVD       0      0      0      0      0      0      0      0      0      0      0      0      0      1      0      0      0      0
CATCCGGAGCGGATGCTGTCG     HPERMLS       0      0      0      0      0      0      0      0      0      0      0      0      0      0      0      0     48      0
CATCCGGAGGATCCGACTCAG     HPEDPTQ       0      0      0      0      0      0      0      0      0      1      2      0      0      0      0      0      0      0
CATCCGGAGTTGCATAAGGCT     HPELHKA       0      0      0      0      0      0      0      0      0      1      0      0      0      0      0      0      0      0
CATCCGGATAGGCCTATTATT     HPDRPII       0      0      0      0      0      0      0      0      0      0      0      0      0      0      0      6      0      0
CATCCGGATCGGCTGTTTGGG     HPDRLFG       0      0      0      0      0      0      1      0      0      0      0      0      0      0      0      0      0      0
CATCCGGATTATCATCCGACG     HPDYHPT       0      0      0      0      0      0      0      0      0      0      1      0      0      0      0      0      0      0
CATCCGGCGCGGCAGTGTAAT     HPARQCN       0      0      0      1      0      0      0      0      0      0      0      0      0      0      0      0      0      0
CATCCGGCGCGGCATCATAAT     HPARHHN       0      0      0      0      0      0      0      0      0      0      2      1      0      0      0      0      0      0
CATCCGGCGCGGTGGATGACG     HPARWMT       0      0      0      1      0      0      0      0      0      0      0      0      0      0      0      0      0      0
CATCCGGCGTATACGAATTTT     HPAYTNF       0      0      0      1      0      0      1      0      0      0      0      0      0      0      0      0      0      0
CATCCGGCTACGCTTTCGACT     HPATLST       0      0      0      0      0      0      0      0      0      4      0      0      0      0      0      0      0      0
CATCCGGCTAGGTTGAGTGGT     HPARLSG       0      0      0      0      0      0      0      0      0      2      0      0      0      0      0      0      0      0
CATCCGGCTATTCGGCTTATG     HPAIRLM       0      0      0      0      2      0      0      0      0      0      0      0      0      0      0      0      0      0
CATCCGGCTCCTACGTCGAGG     HPAPTSR       0      0      0      0      0      0      0      0      0      1      0      0      0      0      0      0      0      0
CATCCGGCTGATCAGTCGAAG     HPADQSK       0      0      0      0      0      0      0      0      0      0      2      0      0      0      0      0      0      0
CATCCGGCTGATCGTGCGCTG     HPADRAL       0      0      0      0      0      0      0      0      0      0      3      0      0      0      0      0      0      0
CATCCGGCTGCGACGAATGCT     HPAATNA       0      0      0      1      2      0      0      0      0      0      0      0      0      0      0      0      0      0
CATCCGGCTTTTTGGGCTGCT     HPAFWAA       0      0      0      0      0      0      0      0      0      0      0      0      0      2      4      0      0      0
CATCCGGGGACGGTTCAGTGG     HPGTVQW       0      0      0      0      0      0      0      0      0      0      0      0      0      0      0      0      0      1
CATCCGGGTCATCCGTTGCCG     HPGHPLP       0      0      0      0      1      0      0      0      0      0      0      0      0      0      0      0      0      0
CATCCGGGTTCTGGGTCTTTT     HPGSGSF       0      0      0      0      0      0      0      0      0      1      0      0      0      0      0      0      0      0
CATCCGGTGAGGTATACGCTT     HPVRYTL       0      0      0      0      0      0      0      0      0      3      0      0      0      0      0      0      0      0
CATCCGGTGCCGTCGATGGCG     HPVPSMA       0      0      0      0      0      0      0      0      0      0      0      0      0      6      0      0      0      0
CATCCGGTGGCTGGTGATGAG     HPVAGDE       0      0      0      0      0      0      0      0      0      0      0      0      0      1      0      0      0      0
CATCCGGTTATTCGTTATCTG     HPVIRYL       0      0      0      2      2      0      0      0      0      0      0      0      0      0      0      0      0      0
CATCCGGTTCATCTTGGTTCG     HPVHLGS       0      0      0      0      0      0      0      0      0      1      0      0      0      0      0      0      0      0
CATCCGGTTCATTCTGCTTCG     HPVHSAS       0      0      0      0      0      0      0      0      0      2      3      0      0      0      0      0      0      0
CATCCGGTTCTGTATACTTAT     HPVLYTY       0      0      0      1      0      0      0      0      0      0      0      0      0      0      0      0      0      0
CATCCGTATACTACGCGGTCT     HPYTTRS       0      0      0      0      0      0      0      0      0      2      5      0      0      0      0      0      0      0
CATCCGTATAGTCCGCAGACG     HPYSPQT       0      0      0      0      0      0      0      0      0      0      3      0      0      0      0      0      0      0
CATCCGTATCCGCGGAGTTTT     HPYPRSF       0      0      0      0      0      0      0      0      0      0      1      0      0      0      0      0      0      0
CATCCGTATCCTTTTACTACG     HPYPFTT       0      0      0      0      0      0      0      0      0      0      0      0     13      0      0      0      0      0
CATCCGTATGGGAATTATCTT     HPYGNYL       0      0      0      0      0      0      0      0      0      1      0      0      0      0      0      0      0      0
CATCCGTATTCTCCGGTGCAT     HPYSPVH       0      0      0      0      1      1      0      0      0      0      0      0      0      0      0      0      0      0
CATCCGTCGCAGTCGTATCCT     HPSQSYP       0      0      0      0      0      0      0      0      0      3      0      0      0      0      0      0      0      0
CATCCGTCGGGTGGTCTGTTG     HPSGGLL       0      0      0      0      0      0      0      0      0      1      0      0      0      0      0      0      0      0
CATCCGTCTAAGATGCCTAAT     HPSKMPN       0      0      0      0      0      0      0      0      0      0      0      0      0      0      0      0      0      3
CATCCGTCTACTTATACTCAT     HPSTYTH       0      0      0      0      0      0      0      0      0      2      1      0      0      0      0      0      0      0
CATCCGTCTACTTATCCGCCG     HPSTYPP       0      0      0      0      0      0      0      0      0      5      3      0      0      0      0      0      0      0
CATCCGTCTCATCAGATTCCG     HPSHQIP       0      0      0      0      0      0      0      0      0      2      1      0      0      0      0      0      0      0
CATCCGTCTCCTCGTCCGGTG     HPSPRPV       0      0      0      0      0      0      0      0      0      1      3      1      0      0      0      0      0      0
CATCCGTCTGTTCATTATTCT     HPSVHYS       0      0      0      0      0      0      0      0      0      1      0      0      0      0      0      0      0      0
CATCCGTCTTCTTCGTGGTCT     HPSSSWS       0      0      0      0      0      0      1      0      0      0      0      0      0      0      0      0      0      0
CATCCGTGGCGGCCTCCTCAG     HPWRPPQ       0      0      0      0      0      0      0      0      0      1      0      0      0      0      0      0      0      0
CATCCGTGGTCGTCTCATTAT     HPWSSHY       0      0      0      0      0      0      0      0      0      1      2      0      0      0      0      0      0      0
CATCCGTTGAATACGTTGTCT     HPLNTLS       0      0      0      0      1      0      0      0      0      0      0      0      0      0      0      0      0      0
CATCCGTTGCATTTGTTGTAT     HPLHLLY       0      0      0      0      0      0      1      0      0      0      0      0      0      0      0      0      0      0
CATCCGTTGCCGACTTTTGCT     HPLPTFA       0      0      0      1      0      0      0      1      0      0      0      0      0      0      0      0      0      0
CATCCGTTGGCGGGTCGTTCT     HPLAGRS       0      0      0      0      0      0      0      0      0      0      0      0      0      0      1      0      0      0
CATCCGTTGTTTCCTTTGCAG     HPLFPLQ       0      0      0      0      0      0      0      0      0      0      0      0      0      0      1      0      0      0
CATCCGTTTAATGATTTGTAT     HPFNDLY       0      0      0      0      1      0      0      0      0      0      0      0      0      0      0      0      0      0
CATCCGTTTAATTCGTCGTCT     HPFNSSS       0      0      0      1      0      0      0      0      0      0      0      0      0      0      0      0      0      0
CATCCGTTTACGAAGTCGAGT     HPFTKSS       0      0      0      1      1      0      0      0      0      0      0      0      0      0      0      0      0      0
CATCCGTTTCATGGTATTACT     HPFHGIT       0      0      0      0      0      0      0      0      0      2      0      0      0      0      0      0      0      0
CATCCGTTTCCTTTGCTTCCT     HPFPLLP       0      0      0      0      1      0      0      0      0      0      0      0      0      0      0      0      0      0
CATCCGTTTGATACTATTATT     HPFDTII       0      0      0      0      0      0      0      0      0      1      0      0      0      0      0      0      0      0
CATCCGTTTGATCTTTTGCCT     HPFDLLP       0      0      0      0      0      0      0      0      0      1      0      0      0      0      0      0      0      0
CATCCGTTTTATATGTTGCCG     HPFYMLP       0      0      0      0      0      0      0      0      0      0      0      0      0      0      0     36      0      0
CATCCTAAGACGATTACGGAG     HPKTITE       0      0      0      1      0      0      1      0      0      0      0      0      0      0      0      0      0      0
CATCCTAATAATGCGTTTATT     HPNNAFI       0      0      0      0      0      0      0      0      0      0      0      0      0      2      0      0      0      0
CATCCTAATACTACGACGCCT     HPNTTTP       0      0      0      0      1      0      1      0      0      0      0      0      0      0      0      0      0      0
CATCCTAATCATGAGCATCCT     HPNHEHP       0      0      0      1      0      0      0      0      0      0      0      0      0      0      0      0      0      0
CATCCTAATCGGTTTACTACT     HPNRFTT       0      0      0      0      0      0      0      0      0      1      0      0      0      0      0      0      0      0
CATCCTAATCGTCATCAGGAG     HPNRHQE       0      0      0      0      0      0      0      0      0      1      0      0      0      0      0      0      0      0
CATCCTAATTATATGCAGTCT     HPNYMQS       0      0      0      0      0      0      0      0      0      1      0      0      0      0      0      0      0      0
CATCCTAATTATCCGTCGTGG     HPNYPSW       0      0      0      0      0      0      0      0      0      0      2      0      0      0      0      0      0      0
CATCCTAATTTGAGTGCTACT     HPNLSAT       0      0      0      0      0      0      0      0      0      1      0      0      0      0      0      0      0      0
CATCCTAATTTTGCTACGATG     HPNFATM       0      0      0      0      0      0      0      0      0      1      0      0      0      0      0      0      0      0
CATCCTACGACTGTTGATGTT     HPTTVDV       0      0      0      0      0      0      0      0      0      1      0      1      0      0      0      5      0      0
CATCCTACGACTTCTCCTCCG     HPTTSPP       0      0      0      0      0      0      0      0      0      1      0      0      0      0      0      0      0      0
CATCCTACGATGCCGAGGGCG     HPTMPRA       0      0      0      0      0      0      0      0      0      1      0      1      0      0      0      0      0      0
CATCCTACGCATCCGACGCGT     HPTHPTR       0      0      0      0      1      0      0      0      0      0      0      0      0      0      0      0      0      0
CATCCTACGCCTCTTCAGACG     HPTPLQT       0      0      0      0      0      0      0      0      0      1      3      0      0      0      0      0      0      0
CATCCTACGCTTGGTTTTACT     HPTLGFT       0      0      0      0      0      0      1      0      0      0      0      0      0      0      0      0      0      0
CATCCTACGTCGAAGACTTTT     HPTSKTF       0      0      0      0      0      0      0      0      0      0      1      1      0      0      0      0      0      0
CATCCTACTAATCTTATTCAT     HPTNLIH       0      0      0      0      0      0      0      1      0      0      0      0      0      0      0      0      0      0
CATCCTACTACTCAGGCGGTT     HPTTQAV       0      0      0      0      1      0      0      0      0      0      0      0      0      0      0      0      0      0
CATCCTACTCAGCTTTATCGG     HPTQLYR       0      0      0      1      0      0      0      0      0      0      0      0      0      0      0      0      0      0
CATCCTACTCCTACTTGGCAT     HPTPTWH       0      0      0      1      1      0      0      0      0      0      0      0      0      0      0      0      0      0
CATCCTACTCCTAGTATTCGG     HPTPSIR       0      0      0      0      0      0      0      0      0      3      0      0      0      0      0      0      0      0
CATCCTACTCCTCGTCCTCTG     HPTPRPL       0      0      0      0      1      0      0      1      0      0      0      0      0      0      0      0      0      0
CATCCTACTCTGAATCCTGAT     HPTLNPD       0      0      0      1      0      0      0      0      0      0      0      0      0      0      0      0      0      0
CATCCTACTCTGCATTCTTAT     HPTLHSY       0      0      0      0      0      0      0      0      0      1      2      0      0      0      0      0      0      0
CATCCTACTGATAAGCATAGG     HPTDKHR       0      0      0      0      0      0      0      0      0      1      0      0      0      0      0      0      0      0
CATCCTACTGCTTCGAATGCG     HPTASNA       0      0      0      0      0      0      0      0      0      1      0      0      0      0      0      0      0      0
CATCCTACTTTGCATCCGCCG     HPTLHPP       0      0      0      1      0      0      0      0      0      0      0      0      0      0      0      0      0      0
CATCCTAGGCCGGAGGGGAAT     HPRPEGN       0      0      0      0      0      0      0      0      0      2      3      0      0      0      0      0      0      0
CATCCTAGGGGGCTGCTTCTG     HPRGLLL       0      0      0      0      0      0      0      0      0      1      4      0      0      0      0      0      0      0
CATCCTAGTAAGGCGACTTTT     HPSKATF       0      0      0      0      0      0      0      0      0      3      0      0      0      0      0      0      0      0
CATCCTAGTAATAAGTGGCAT     HPSNKWH       0      0      0      0      0      0      0      0      0      1      1      0      0      0      0      0      0      0
CATCCTAGTAGGAGTCTTGAT     HPSRSLD       0      0      0      0      0      0     64     64     83      0      0      0      0      0      0      0      0      0
CATCCTAGTGCGAGTCCTCCG     HPSASPP       0      0      0      0      0      0      0      0      0      2      1      1      0      0      0     13      0      0
CATCCTATGACGGATCCGGCT     HPMTDPA       0      0      0      0      0      0      2      0      0      0      0      0      0      0      0      0      0      0
CATCCTATGAGTCGTATGCTT     HPMSRML       0      0      0      3      1      0      0      0      0      0      0      0      0      0      0      0      0      0
CATCCTATGATGTATAGTTCT     HPMMYSS       0      0      0      0      0      0      0      0      0      1      0      0      0      0      0      0      0      0
CATCCTATGGATGCTCGGCAG     HPMDARQ       0      0      0      1      0      0      0      0      0      0      0      0      0      0      0      0      0      0
CATCCTATGGGGTTGCTGCCT     HPMGLLP       0      0      0      0      0      0      0      0      0      1      1      0      0      0      0      0      0      0
CATCCTATGTCGCTTAGTTCG     HPMSLSS       0      0      0      0      0      0      0      0      0      0      2      0      0      0      0      0      0      0
CATCCTATGTTTGATACGAAG     HPMFDTK       0      0      0      0      0      0      0      0      0      1      0      0      0      0      0      0      0      0
CATCCTATTAAGACGTCGAGG     HPIKTSR       0      0      0      0      0      0      0      0      0      1      0      0      0      0      0      0      0      0
CATCCTATTACGCGGTTGGTT     HPITRLV       0      0      0      0      0      0      0      0      0      1      0      0      0      0      0      0      0      0
CATCCTATTCATACGTATCCG     HPIHTYP       0      0      0      0      0      0      0      0      0      0      0      0      0      0      0      0      0     24
CATCCTATTCCTAGGTCTTAT     HPIPRSY       0      0      0      0      0      0      0      0      0      0      0      0      0      0      0      0      0     31
CATCCTATTCTTAATTTTTGG     HPILNFW       0      0      0      0      0      0      0      1      0      0      0      0      0      0      0      0      0      0
CATCCTATTCTTAGGGCGCAT     HPILRAH       0      0      0      0      0      0      0      0      0      0      0      0      0      1      0      0      0      0
CATCCTATTCTTTCTCCGTTG     HPILSPL       0      0      0      0      0      0      0      0      0      1      0      0      0      0      0      0      0      0
CATCCTATTGCGCTGGCTATG     HPIALAM       0      0      0      0      1      0      0      0      0      0      0      0      0      0      0      0      0      0
CATCCTATTTCGCCTGATGAG     HPISPDE       0      0      0      0      0      0      0      0      0      1      0      0      0      0      0      0      0      0
CATCCTCAGAATCAGACTACT     HPQNQTT       0      0      0      0      0      0      0      0      0      1      0      0      0      0      0      0      0      0
CATCCTCAGCGTAATGTTAAT     HPQRNVN       0      0      0      0      0      0      0      0      0      1      0      0      0      0      0      0      0      0
CATCCTCAGGGTCAGACGCAT     HPQGQTH       0      0      0      2      1      0      0      0      0      0      0      0      0      0      0      0      0      0
CATCCTCAGTGGCCTCTGCAT     HPQWPLH       0      0      0      0      2      0      0      0      0      0      0      0      0      0      0      0      0      0
CATCCTCAGTTTAATCCGCCG     HPQFNPP       0      0      0      0      1      0      0      0      0      0      0      0      0      0      0      0      0      0
CATCCTCATAAGTGGACTAGT     HPHKWTS       0      0      0      0      0      0      0      1      0      0      0      0      0      0      0      0      0      0
CATCCTCATAATCCTGCTATT     HPHNPAI       0      0      0      0      0      0      0      0      0      0      0      0      0      0      2      0      0      0
CATCCTCATACGCGTATTCAT     HPHTRIH       0      0      0      1      0      0      0      0      0      0      0      0      0      0      0      0      0      0
CATCCTCATACTCGGTGGCAT     HPHTRWH       0      0      0      0      0      0      0      0      0      1      0      0      0      0      0      0      0      0
CATCCTCATCGGCAGGGGAGT     HPHRQGS       0      0      0      0      0      0      0      0      0      0      0      0      0      0     61      0      0      0
CATCCTCATGAGAATCCGATG     HPHENPM       0      0      0      0      0      0      0      0      0      2      0      0      0      0      0      0      0      0
CATCCTCATTCGCTGTGGTGG     HPHSLWW       0      0      0      1      0      0      0      0      0      0      0      0      0      0      0      0      0      0
CATCCTCATTCTTATAGGATT     HPHSYRI       0      0      0      0      0      0      0      0      0      0      0      0      0      0      1      0      0      0
CATCCTCCGAAGCGTGCGCAG     HPPKRAQ       0      0      0      0      0      0      0      0      0      0      0      0      0      0      0      0      0      2
CATCCTCCGACGCCTGCTATG     HPPTPAM       0      0      0      0      1      0      0      0      0      0      0      0      0      0      0      0      0      0
CATCCTCCGACTGCTACTTCG     HPPTATS       0      0      0      0      0      0      0      0      0      1      0      0      0      0      0      0      0      0
CATCCTCCGCATAGTAATCAG     HPPHSNQ       0      0      0      0      0      0      0      0      0      0      0      0      3      0      0      0      0      0
CATCCTCCGCATCCGGCTCGT     HPPHPAR       0      0      0      0      6      0      0      0      0      0      0      0      0      0      0      0      0      0
CATCCTCCGCTGTGGATTATG     HPPLWIM       0      0      0      0      1      0      0      0      0      0      0      0      0      0      0      0      0      0
CATCCTCCGCTTCGTATGGTG     HPPLRMV       0      0      0      0      1      0      0      0      0      0      0      0      0      0      0      0    526      0
CATCCTCCGGCTGCTAGTAGG     HPPAASR       0      0      0      0      0      0      0      0      0      4      1      0      0      0      0      0      0      0
CATCCTCCGGTGTCGCGGCAT     HPPVSRH       0      0      0      0      0      0      0      0      0      2      0      0      0      0      0      0      0      0
CATCCTCCGTATCGGACGCCT     HPPYRTP       0      0      0      0      2      0      1      0      0      0      0      0      0      0      0      0      0      0
CATCCTCCGTTGCTTTATACT     HPPLLYT       0      0      0      0      0      0      0      0      0      1      0      0      0      0      0      0      0      0
CATCCTCCTATGCATTTGCCT     HPPMHLP       0      0      0      0      2      0      0      0      0      0      0      0      0      0      0      0      0      0
CATCCTCCTCAGTTGCTTCCG     HPPQLLP       0      0      0      0      0      0      0      0      0      4      0      0      0      0      0      0      0      0
CATCCTCCTCTGAAGGCGAGT     HPPLKAS       0      0      0      0      0      0      0      0      0      0      0      0      0      0      0      0      0      1
CATCCTCCTCTGACTTCGAAT     HPPLTSN       0      0      0      0      0      0      0      0      0      0      0      0      0      0      0      0      0      4
CATCCTCCTGAGACTATTGTT     HPPETIV       0      0      0      0      0      0      0      0      0      1      0      0      0      0      0      0      0      0
CATCCTCCTGCTGGTCTGATG     HPPAGLM       0      0      0      0      0      0      0      0      0      1      1      0      0      0      0      0      0      0
CATCCTCCTTGTCTTTTTGGT     HPPCLFG       0      0      0      0      0      0      1      0      0      0      0      0      0      0      0      0      0      0
CATCCTCCTTGTCTTTTTTGT     HPPCLFC       0      0      0      0      0      1      0      0      0      0      0      0      0      0      0      0      0      0
CATCCTCCTTTGCTGCGTAGT     HPPLLRS       0      0      0      0      0      0      0      0      0      1      0      0      0      0      0      0      0      0
CATCCTCCTTTTAGTCTTGCT     HPPFSLA       0      0      0      0      0      0      0      0      0      1      0      0      0      0      0      0      0      0
CATCCTCGGATGGAGAATATG     HPRMENM       0      0      0      0      0      0      0      0      0      2      0      0      0      0      0      0      0      0
CATCCTCGGCTTACGAGTCCG     HPRLTSP       0      0      0      0      0      0      0      0      0      0      0      0      0      0      0      0      0      2
CATCCTCGGCTTGAGACGTTG     HPRLETL       0      0      0      0      0      0      0      0      0      1      0      0      0      0      0      0      0      0
CATCCTCGGTTGCTTACGATT     HPRLLTI       0      0      0      0      0      0      0      0      0      3      0      0      0      0      0      0      0      0
CATCCTCGTCCTTCGCCTCTG     HPRPSPL       0      0      0      0      0      0      0      0      0      0      0      0      0      0      0      0      0      4
CATCCTCGTGATATTGATGCG     HPRDIDA       0      0      0      0      0      0      0      0      0      1      0      0      0      0      0      0      0      0
CATCCTCTGAAGCCGCCGCTT     HPLKPPL       0      0      0      1      1      0      0      0      0      0      0      0      0      0      0      0      0      0
CATCCTCTGAATGTTATGCGT     HPLNVMR       0      0      0      0      0      0      1      0      0      0      0      0      0      0      0      0      0      4
CATCCTCTGACGTATCAGTGG     HPLTYQW       0      0      0      0      0      0      0      0      0      0      1      0      0      0      0      0      0      0
CATCCTCTGAGGAGTTATGGG     HPLRSYG       0      0      0      0      0      0      0      0      0      0      0      0      0      0      0      0      0      2
CATCCTCTGCAGTCGGCTTGG     HPLQSAW       0      0      0      0      1      0      0      0      0      0      0      0      0      0      0      0      0      0
CATCCTCTGCCTCAGCCTAAG     HPLPQPK       0      0      0      0      0      0      0      0      0      2      4      1      0      0      0      0      0      0
CATCCTCTGCCTCCTAAGCTG     HPLPPKL       0      0      0      0      0      0      0      0      0      1      0      0      0      0      0      0      0      0
CATCCTCTGCGGCATTCGCAG     HPLRHSQ       0      0      0      0      0      0      0      0      0      2      0      0      0      0      0      0      0      0
CATCCTCTGCTTCGTATGGTG     HPLLRMV       0      0      0      0      0      0      0      0      0      0      0      0      0      0      0      0      1      0
CATCCTCTGTTGGTTTTTCCT     HPLLVFP       0      0      0      0      0      0      0      0      0      2      3      1      0      0      0      0      0      0
CATCCTCTGTTTCTGGCTTCG     HPLFLAS       0      0      0      0      1      0      0      0      0      0      0      0      0      0      0      0      0      0
CATCCTCTTAAGACTGAGTCT     HPLKTES       0      0      0      0      0      0      0      0      0      0      0      0      0      0      0      0      0      1
CATCCTCTTACGACGCCGCGG     HPLTTPR       0      0      0      0      3      0      1      0      0      0      0      0      0      0      0      0      0      0
CATCCTCTTCGGACTCTTCCT     HPLRTLP       0      0      0      0      0      0      0      0      0      1      1      0      0      0      0      0      0      0
CATCCTCTTTCTAGTAAGATT     HPLSSKI       0      0      0      0      1      0      0      0      0      0      0      0      0      0      0      0      0      0
CATCCTCTTTCTTATTGGGGT     HPLSYWG       0      0      0      0      0      0      0      0      0      0      0      0      0      0      0      0      0     14
CATCCTCTTTTGCATCTGTCG     HPLLHLS       0      0      0      2      0      0      0      0      0      0      0      0      0      0      0      0      0      0
CATCCTCTTTTGTCTTATCCG     HPLLSYP       0      0      0      0      0      0      0      0      0      0      0      2      0      0      0      0      0      0
CATCCTCTTTTTGTGGGTAAG     HPLFVGK       0      0      0      0      0      0      0      0      0      0      0      0      0      7      0      0      0      0
CATCCTGATCGGAGTATGCCG     HPDRSMP       0      0      0      0      0      0      0      0      0      0      0      0      0      0      0      0     24      0
CATCCTGATCTGGTGTCGTAT     HPDLVSY       0      0      0      0      0      0      0      0      0      0      0      0      0      0      0      0      0     20
CATCCTGATGCTCAGACGATT     HPDAQTI       0      0      0      0      0      0      0      0      0      0      0      0      7      0      0      0      0      0
CATCCTGCGATGATGAGTAGG     HPAMMSR       0      0      0      0      0      0      0      1      0      0      0      0      0      0      0      0      0      0
CATCCTGCGCAGGTGCCTCAT     HPAQVPH       0      0      0      0      0      0      0      0      0      1      0      0      0      0      0      0      0      0
CATCCTGCGCCGCATTCTACG     HPAPHST       0      0      0      0      0      0      0      0      0      1      0      0      0      0      0      0      0      0
CATCCTGCGCCTGTTAATCAT     HPAPVNH       0      0      0      0      0      0      0      0      0      2      1      0      0      0      0      0      0      0
CATCCTGCGCCTGTTTGGATT     HPAPVWI       0      0      0      0      0      0      0      0      0      2      0      0      0      0      0      0      0      0
CATCCTGCGCGGTATCATCCG     HPARYHP       0      0      0      0      1      0      0      0      0      0      0      0      0      0      0      0      0      0
CATCCTGCGCTGCAGGGGCCG     HPALQGP       0      0      0      0      0      0      0      0      0      0      1      0      0      0      0      0      0      0
CATCCTGCGGATGATGAGTGG     HPADDEW       0      0      1      0      0      0      0      0      0      0      0      0      0      0      0      0      0      0
CATCCTGCGGATGTGAAGTGG     HPADVKW       0      0      2      0      0      0      0      0      0      0      0      0      0      0      0      0      0      0
CATCCTGCGGCTATTGATATG     HPAAIDM       0      0      0      0      0      0      0      0      0      2      0      0      0      0      0      0      0      0
CATCCTGCGGGGCTTCATCTG     HPAGLHL       0      0      0      0      0      0      0      0      0      1      0      0      0      0      0      0      0      0
CATCCTGCGTATGTGCATCGG     HPAYVHR       0      0      0      1      0      0      0      0      0      0      0      0      0      0      0      0      0      0
CATCCTGCGTGTTGTTGGGGT     HPACCWG       0      0      0      0      0      0      0      0      0      0      0      0      0      0      0      0      0     71
CATCCTGCTACTCATAATAAG     HPATHNK       0      0      0      0      0      0      0      1      0      0      0      0      0      0      0      0      0      0
CATCCTGCTAGTCCTTTTATT     HPASPFI       0      0      0      0      0      0      0      0      0      1      0      0      0      0      0      0      0      0
CATCCTGCTCATGCTGGTAAT     HPAHAGN       0      0      0      0      0      0      0      0      0      1      0      0      0      0      0      0      0      0
CATCCTGCTCCTCTTACTGCG     HPAPLTA       0      0      0      2      1      0      0      0      0      0      0      0      0      0      0      0      0      0
CATCCTGCTCCTTTTATGACT     HPAPFMT       0      0      0      0      0      0      0      0      0      0      1      0      0      0      0      0      0      0
CATCCTGCTGCTACGAATCCT     HPAATNP       0      0      0      0      0      0      0      0      0      1      0      0      0      0      0      0      0      0
CATCCTGCTTATAAGGAGGCG     HPAYKEA       0      0      0      0      0      0      0      0      0      0      3      0      0      0      0      0      0      0
CATCCTGCTTATATGAAGTCG     HPAYMKS       0      0      0      0      0      0      0      1      0      0      0      0      0      0      0      0      0      0
CATCCTGCTTTTCCTTTTACT     HPAFPFT       0      0      0      0      0      0      0      0      0      0      1      0      0      0      0      0      0      0
CATCCTGGGACGCTGGAGCTT     HPGTLEL       0      0      0      0      1      0      0      0      0      0      0      0      0      0      0      0      0      0
CATCCTGGGACGCTTGGTCGG     HPGTLGR       0      0      0      0      0      0      1      0      0      0      0      0      0      0      0      0      0      0
CATCCTGGGACTTCTACTGCG     HPGTSTA       0      0      0      1      0      0      0      0      0      0      0      0      0      0      0      0      0      0
CATCCTGGGGAGGTGCCTACT     HPGEVPT       0      0      0      0      0      0      0      0      0      1      0      0      0      0      0      0      0      0
CATCCTGGGTTTTCTGCGAAG     HPGFSAK       0      0      0      0      0      0      0      0      0      2      0      0      0      0      0      0      0      0
CATCCTGGTCCTACGCGTCAT     HPGPTRH       0      0      0      0      0      0      0      2      0      0      0      0      0      0      0      0      0      0
CATCCTGGTTCGTATCGTGTG     HPGSYRV       0      0      0      1      0      0      0      0      0      0      0      0      0      0      0      0      0      0
CATCCTGGTTTTACTCCGAGG     HPGFTPR       0      0      0      0      0      0      0      0      0      0      0      0      0      0     11      0      0      0
CATCCTGTGAAGTCTACTGTT     HPVKSTV       0      0      0      0      1      0      0      0      0      0      0      0      0      0      0      0      0      0
CATCCTGTGAGTAGTCCTCTT     HPVSSPL       0      0      0      0      1      0      0      0      0      0      0      0      0      0      0      0      0      0
CATCCTGTGATGCATCTGCAG     HPVMHLQ       0      0      0      0      1      0      0      0      0      0      0      0      0      0      0      0      0      0
CATCCTGTGCCGCCTCGTACT     HPVPPRT       0      0      0      0      1      0      0      0      0      0      0      0      0      0      0      0      0      0
CATCCTGTGGTTGTGCCGACG     HPVVVPT       0      0      0      0      0      0      0      0      0      3      0      0      0      0      0      0      0      0
CATCCTGTGTATCCGGTTGCG     HPVYPVA       0      0      0      1      1      0      1      0      0      0      0      0      0      0      0      0      0      0
CATCCTGTTCATTCTCCGCGT     HPVHSPR       0      0      0      1      2      0      0      0      0      0      0      0      0      0      0      0      0      0
CATCCTGTTGAGACTTCTGTG     HPVETSV       0      0      0      0      0      0      0      0      0      4      0      0      0      0      0      0      0      0
CATCCTGTTGTTAAGATTAGT     HPVVKIS       0      0      0      0      0      0      0      0      0      0      0      0      0      0      0      0      0      5
CATCCTTATCATGCTGCTTCG     HPYHAAS       0      0      0      0      0      0      0      0      0      0      1      0      0      0      0      0      0      0
CATCCTTATCTTCCTCCGACG     HPYLPPT       0      0      0      0      0      0      0      0      0      1      0      0      0      0      0      0      0      0
CATCCTTATGCGCAGCGTGGG     HPYAQRG       0      0      0      0      0      0      0      0      0      1      4      0      0      0      0      8      0      0
CATCCTTCGACGTTTCAGTTT     HPSTFQF       0      0      0      0      0      0      1      0      0      0      0      0      0      0      0      0      0      0
CATCCTTCGCAGGTTAGTAGT     HPSQVSS       0      0      0      0      0      0      0      0      0      0      0      0      0      0     52      0      0      0
CATCCTTCGCTGACGTATCCT     HPSLTYP       0      0      0      0      0      0      0      0      0      1      0      0      0      0      0      0      0      0
CATCCTTCGGTTGCGCGGACT     HPSVART       0      0      0      0      3      0      0      0      0      0      0      0      0      0      0      0      0      0
CATCCTTCGTCTGGGCTGAAT     HPSSGLN       0      0      0      0      0      0      0      0      0      0      1      0      0      0      0      0      0      0
CATCCTTCTAGTGGGACTCCT     HPSSGTP       0      0      0      0      0      0      0      0      0      4      0      1      0      0      0      0      0      0
CATCCTTCTATTACTCTGGCG     HPSITLA       0      0      0      0      0      0      0      0      0      1      1      0      0      0      0      0      0      0
CATCCTTCTCCTCCGCCTATG     HPSPPPM       0      0      0      2      0      0      0      0      0      0      0      0      0      0      0      0      0      0
CATCCTTCTCGGCCTCCTTGG     HPSRPPW       0      0      0      0      0      0      0      0      0      0      1      0      0      0      0      0      0      0
CATCCTTCTCGGCCTGTTGCT     HPSRPVA       0      0      0      0      0      0      0      0      0      1      2      0      0      0      0      0      0      0
CATCCTTCTCTTCCGACGCCG     HPSLPTP       0      0      0      1      2      0      0      0      0      0      0      0      0      0      0      0      0      0
CATCCTTCTTTTTATACGCTG     HPSFYTL       0      0      0      0      0      0      0      0      0      1      0      0      0      0      0      0      0      0
CATCCTTGGAATAGTGCGACG     HPWNSAT       0      0      0      0      0      0      0      0      0      0      1      0      0      0      0      0      0      0
CATCCTTGGTTGTCGACTCAG     HPWLSTQ       0      0      0      0      0      0      0      0      0      0      0      0      0      1      0      0      0      0
CATCCTTTGAAGCCGGTTTCT     HPLKPVS       0      0      0      0      0      0      0      0      0      1      0      0      0      0      0      0      0      0
CATCCTTTGAGTCATTTTGCG     HPLSHFA       0      0      0      0      0      0      2      1      0      0      0      0      0      0      0      0      0      0
CATCCTTTGGAGCAGTTTTCG     HPLEQFS       0      0      1      0      0      0      0      0      0      0      0      0      0      0      0      0      0      0
CATCCTTTGGATGCTGTTTCG     HPLDAVS       0      0      0      0      0      0      0      0      0      1      0      0      0      0      0      0      0      0
CATCCTTTGGTGATGGGTCGT     HPLVMGR       0      0      0      0      0      0      2      0      0      0      0      0      0      0      0      0      0      0
CATCCTTTTCTTCCTCTGTTG     HPFLPLL       0      0      0      0      0      0      0      0      0      2      1      0      0      0      0      0      0      0
CATCGGAAGTTTGGGATTTTG     HRKFGIL       0      0      0      0      0      0      0      0      0      0      0      0      0      0      0      3      0      0
CATCGGACTGATCTTCAGAAG     HRTDLQK       0      0      0      7      0      0      0      0      0      0      0      0      0      0      0      0      0      0
CATCGGACTGGTTGGATTCAG     HRTGWIQ       0      0      0      0      0      0      0      0      0      0      0      0      0      0      1      0      0      0
CATCGGAGTTGTCCTGATATG     HRSCPDM       0      0      0      0      0      0      0      0      0      0      0      0      0     21      0      0      0      0
CATCGGATGAATCCGGATAGT     HRMNPDS       0      0      0      0      0      0      0      0      0      0      0      0      0      0      0      0      0      2
CATCGGATGCCTCATACTGTT     HRMPHTV       0      0      0      0      0      0      0      0      0      0      1      0      0      0      0      0      0      0
CATCGGATTATTCATACGCCT     HRIIHTP       0      0      0      0      0      0      0      0      0      0      2      0      0      0      0      0      0      0
CATCGGATTGTTGGTCCGTCG     HRIVGPS       0      0      0      0      0      0      0      0      0      3      1      2      0      0      0      0      0      0
CATCGGATTTCTGCTACTCAT     HRISATH       0      0      0      0      0      0      0      0      0      0      0      0      0      0      9      0      0      0
CATCGGCAGATTATGCTTGAG     HRQIMLE       0      0      0      0      0      0      0      0      0      1      1      0      0      0      0      0      0      0
CATCGGCATGGTCCTATGTTG     HRHGPML       0      0      0      0      0      0      0      0      0      0      0      0      6      0      0      0      0      0
CATCGGCTGAGTCATATTCCG     HRLSHIP       0      0      0      0      0      0      0      0      0      1      0      0      0      0      0      0      0      0
CATCGGCTGGTTGATTCTCTG     HRLVDSL       0      0      0      0      0      0      0      0      0      0      0      0      0      0      0      0      0     16
CATCGGCTTAGTCCTATGCAG     HRLSPMQ       0      0      0      0      0      0      0      0      0      1      0      0      0      0      0      0      0      0
CATCGGGAGATTTCGAAGCCT     HREISKP       0      0      0      0      0      0      0      0      0      1      0      0      0      0      0      0      0      0
CATCGGGAGCCGGCTCAGTCT     HREPAQS       0      0      0      0      1      0      0      0      0      0      0      0      0      0      0      0      0      0
CATCGGGATAGTTCGCCGACG     HRDSSPT       0      0      0      0      0      0      0      0      0      0      0      0      0      0      0     34      0      0
CATCGGGCGACGTCTTATATG     HRATSYM       0      0      0      0      0      0      0      0      0      0      0      0      0      0      0      0     79      0
CATCGGGCTGAGGTTACTAAT     HRAEVTN       0      0      0      0      0      0      0      0      0      0      0      0     11      0      0      0      0      0
CATCGGTCGCATGCGGATACT     HRSHADT       0      0      0      0      1      0      0      0      0      0      0      0      0      0      0      0      0      0
CATCGGTTGACGGCGGCTGCG     HRLTAAA       0      0      0      0      0      0      0      0      0      0      0      0      0      0      0      0      0      3
CATCGGTTTCCTTATTTTTTG     HRFPYFL       0      0      0      0      0      0      0      0      0      1      0      0      0      0      0      0      0      0
CATCGTACTGCTGCTACGACT     HRTAATT       0      0      0      0      0      0      0      0      0      0      0      0      9      0      0      0      0      0
CATCGTACTGTGCAGTCGCTT     HRTVQSL       0      0      0      0      0      0      0      0      0      1      0      0      0      0      0      0      0      0
CATCGTACTTGGGTTCCTATG     HRTWVPM       0      0      0      0      0      0      0      0      0      1      3      0      0      0      0      0      0      0
CATCGTAGTCCGCTTCTTCCT     HRSPLLP       0      0      0      0      0      0      0      1      0      0      0      0      0      0      0      0      0      0
CATCGTATGATGCTTCAGGAG     HRMMLQE       0      0      0      0      0      0      0      0      0      3      0      0      0      0      0      0      0      0
CATCGTATTCTTCCGTCGCCG     HRILPSP       0      0      0      2      3      0      0      0      0      0      0      0      0      0      0      0      0      0
CATCGTCATCATTCTTTTCAG     HRHHSFQ       0      0      0      2      0      0      0      0      0      0      0      0      0      0      0      0      0      0
CATCGTCCTCATGATAGTAGT     HRPHDSS       0      0      0      0      0      0      0      0      0      3      0      0      0      0      0      0      0      0
CATCGTCCTGATCTGACTTCG     HRPDLTS       0      0      0      2      0      0      0      0      0      0      0      0      0      0      0      0      0      0
CATCGTCCTTATTGGAGTGGG     HRPYWSG       0      0      0      0      0      0      0      0      0      0      0      0      0      0      6      0      0      0
CATCGTCCTTATTTGACTATG     HRPYLTM       0      0      0      0      0      0      0      0      0      1      0      0      0      0      0      0      0      0
CATCGTCTGACTGTTTCGCCG     HRLTVSP       0      0      0      0      0      0      0      0      0      0      0      0      0      0      0      0      0     10
CATCGTCTGGATCCGCCTTTT     HRLDPPF       0      0      0      1      0      0      0      0      0      0      0      0      0      0      0      0      0      0
CATCGTCTGGGGCTGGAGCAG     HRLGLEQ       0      0      0      0      0      0      0      0      0      1      0      0      0      0      0      0      0      0
CATCGTCTTCCGCATACGAAT     HRLPHTN       0      0      0      0      0      0      0      0      0      1      2      0      0      0      0      0      0      0
CATCGTCTTGCGCCTGCGGAT     HRLAPAD       0      0      0      0      2      0      0      0      0      0      0      0      0      0      0      0      0      0
CATCGTCTTTTTTGGGATTTG     HRLFWDL       0      0      0      0      0      0      0      0      0      1      0      0      0      0      0      0      0      0
CATCGTGAGGTGTATATGTTT     HREVYMF       0      0      0      0      0      0      0      0      0      1      0      0      0      0      0      0      0      0
CATCGTGATCTGCCTCCTCGT     HRDLPPR       0      0      0      0      0      0      0      1      0      0      0      0      0      0      0      0      0      0
CATCGTGATTCTATGCGTCAT     HRDSMRH       0      0      0      0      0      0      0      0      0      1      0      0      0      0      0      0      0      0
CATCGTGCTCCGATTATGTCT     HRAPIMS       0      0      0      0      1      0      1      0      0      0      0      0      0      0      0      0      0      0
CATCGTGCTGTGAATAGTCCT     HRAVNSP       0      0      0      0      0      0      0      0      0      2      0      0      0      0      0      0      0      0
CATCGTGTTCCGCCGTCTCCT     HRVPPSP       0      0      0      0      0      0      0      0      0      1      3      1      0      0      0      0      0      0
CATCGTTATACGCCTGCGTAT     HRYTPAY       0      0      0      0      0      0      0      1      0      0      0      0      0      0      0      0      0      0
CATCGTTATACTCCGCTTCCT     HRYTPLP       0      0      0      1      1      0      0      0      0      0      0      0      0      0      0      0      0      0
CATCGTTATCCGCCTTCTCCG     HRYPPSP       0      0      0      0      0      0      0      0      0      1      0      0      0      0      0      0      0      0
CATCGTTCGAATATTGTGGAT     HRSNIVD       0      0      0      0      0      0      0      0      0      0      1      0      0      0      0      0      0      0
CATCGTTCGCCGACTGTTCAT     HRSPTVH       0      0      0      1      0      0      0      0      0      0      0      0      0      0      0      0      0      0
CATCGTTCTGTGTCTTATGTG     HRSVSYV       0      0      0      0      0      0      0      0      0      0      0      0      0      0      0     25      0      0
CATCGTTTGGATTCTAATATT     HRLDSNI       0      0      0      0      0      0      0      0      0      0      0      0      2      0      0      0      0      0
CATCTGAAGCCGCCTGTTGCG     HLKPPVA       0      0      0      0      0      0      0      0      0      0      3      0      0      0      0      0      0      0
CATCTGAAGGCTTTGAGTTTG     HLKALSL       0      0      0      0      0      0      0      0      0      1      0      0      0      0      0      0      0      0
CATCTGAATCCTACTCCTGCT     HLNPTPA       0      0      0      0      0      0      0      0      0      0      1      1      0      0      0      0      0      0
CATCTGAATCTGAAGCTGTCG     HLNLKLS       0      0      0      0      0      0      0      0      0      1      0      0      0      0      0      0      0      0
CATCTGAATGAGAGGTTGTTT     HLNERLF       0      0      0      0      0      0      0      0      0      0      0      0      0      2      0      0      0      0
CATCTGAATGGGAATCTGCCT     HLNGNLP       0      0      0      0      0      0      0      0      0      1      0      0      0      0      0      0      0      0
CATCTGAATTATGTGATTCGG     HLNYVIR       0      0      0      0      0      0      0      0      0      0      0      0      0      0      0      0      0      2
CATCTGACGCGTCTTGCTATT     HLTRLAI       0      0      0      0      0      0      0      0      0      0      0      0      0      0      0      0      0      6
CATCTGACGGCGCAGTCTGAT     HLTAQSD       0      0      0      0      0      0      0      0      0      0      0      0      0      0      0      3      0      0
CATCTGACGTATGATAGGCAG     HLTYDRQ       0      0      0      2      0      0      0      0      0      0      0      0      0      0      0      0      0      0
CATCTGACTAATGCGTCGGAG     HLTNASE       0      0      0      0      0      0      0      0      0      0      0      0      0      0      0      0      2      0
CATCTGACTACGTCTAGTTGG     HLTTSSW       0      0      0      0      0      0      0      0      0      0      0      0      0      0     11      0      0      0
CATCTGACTTCGTCGCAGGCT     HLTSSQA       0      0      0      0      0      0      0      0      0      0      0      0      0      3      0      0      0      0
CATCTGACTTTGCATATGTTG     HLTLHML       0      0      0      0      0      0      0      0      0      0      0      0      0      0      0      0      0     22
CATCTGAGTCATGATCCTCGT     HLSHDPR       0      0      0      0      0      0      0      0      0      0      0      0      0      8      0      0      0      0
CATCTGAGTCTGGCTTTTGCT     HLSLAFA       0      0      0      0      0      0      0      0      0      0      0      0      0      1      0      0      0      0
CATCTGAGTGAGTGTATGCGG     HLSECMR       0      0      0      0      0      0      0      0      0      0      0      0      0      0      6      0      0      0
CATCTGAGTGCTACGTCTGCT     HLSATSA       0      0      0      0      0      0      0      0      0      0      1      0      0      0      0      0      0      0
CATCTGATGAGGCTGCCTGTG     HLMRLPV       0      0      0      0      0      0      1      0      0      0      0      0      0      0      0      0      0      0
CATCTGATGCTTCATACTAGT     HLMLHTS       0      0      0      0      0      0      0      0      0      0      0      0      0      0      0      0      0      1
CATCTGATTATGATGCCTCCT     HLIMMPP       0      0      0      0      0      0      0      0      0      2      0      0      0      0      0      0      0      0
CATCTGCAGATGACGGGGATG     HLQMTGM       0      0      0      0      0      0      0      0      0      0      0      0      0      0      0      0      0      1
CATCTGCAGCAGTCTCGTCCG     HLQQSRP       0      0      0      0      0      0      0      0      0      0      2      0      0      0      0      0      0      0
CATCTGCATAAGAGTTCGGAT     HLHKSSD       0      0      0      0      0      0      0      0      0      0      0      0      1      0      0      0      0      0
CATCTGCATCCGCTTCGGTTT     HLHPLRF       0      0      0      1      2      0      2      0      0      0      0      0      0      0      0      0      0      0
CATCTGCATCCGCTTTTGCGT     HLHPLLR       0      0      0      0      0      0      0      0      0      1      0      0      0      0      0      0      0      0
CATCTGCATGATATTGATGAG     HLHDIDE       0      0      0      0      0      0      0      0      0      0      0      0      0      0      1      0      0      0
CATCTGCATGATTTTGATGAG     HLHDFDE       0      0      0      0      0      0      0      0      0      0      0      0      0      0    148      0      0      0
CATCTGCATTCGCAGCCTAGG     HLHSQPR       0      0      0      0      0      0      0      0      0      1      0      0      0      0      0      0      0      0
CATCTGCCGCAGACGCCGGCT     HLPQTPA       0      0      0      0      0      0      0      0      0      0      1      0      0      0      0      0      0      0
CATCTGCCGCTGATTTCGATT     HLPLISI       0      0      0      1      0      0      0      0      0      0      0      0      0      0      0      0      0      0
CATCTGCCGGCTATTCGTTAT     HLPAIRY       0      0      0      0      0      0      0      0      0      0      0      0      0      0      0      0      3      0
CATCTGCCGGGGTTGACGGAT     HLPGLTD       0      0      0      0      0      1      0      0      0      0      0      0      0      0      0      0      0      0
CATCTGCCGGGTGGTAATAAT     HLPGGNN       0      0      0      1      1      0      0      0      0      0      0      0      0      0      0      0      0      0
CATCTGCCGTTGAAGCTTCCT     HLPLKLP       0      0      0      0      0      0      0      0      0      1      1      0      0      0      0      0      0      0
CATCTGCCTAAGACTTCGCAG     HLPKTSQ       0      0      0      0      1      0      0      0      0      0      0      0      0      0      0      0      0      0
CATCTGCCTCCTCCTACTCGG     HLPPPTR       0      0      0      0      1      0      0      0      0      0      0      0      0      0      0      0      0      0
CATCTGCCTCCTCGTTATTCT     HLPPRYS       0      0      0      0      0      0      0      0      0      2      1      0      0      0      0      0      0      0
CATCTGCCTGATGCGCTTTCG     HLPDALS       0      0      0      0      0      0      0      0      0      0      0      0      0      0      0      0      0     11
CATCTGCCTTATCAGACTAAT     HLPYQTN       0      0      0      0      0      0      0      0      0      0      2      0      0      0      0      0      0      0
CATCTGCCTTCGCTTCCGGAT     HLPSLPD       0      0      0      0      0      0      0      0      0      3      2      0      0      0      0      0      0      0
CATCTGCCTTCTAGTAGGATT     HLPSSRI       0      0      0      0      1      0      0      0      0      0      0      0      0      0      0      0      0      0
CATCTGCGGATGATGAATAGG     HLRMMNR       0      0      1      0      0      0      0      0      0      0      0      0      0      0      0      0      0      0
CATCTGCGGTCTCATCCTCTG     HLRSHPL       0      0      0      0      0      0      0      0      0      2      0      0      0      0      0      0      0      0
CATCTGCGTATGTCGGAGCCT     HLRMSEP       0      0      0      0      0      0      0      1      0      0      0      0      0      0      0      0      0      0
CATCTGCGTGATATGAGGATG     HLRDMRM       0      0      0      0      0      0      0      0      0      0      0      0      0      0      0     35      0      0
CATCTGCTGCAGCTTGGGACG     HLLQLGT       0      0      0      0      0      0      0      1      0      0      0      0      0      0      0      0      0      0
CATCTGCTGCCGCCGTTGCGG     HLLPPLR       0      0      0      0      0      0      0      0      0      3      0      0      0      0      0      0      0      0
CATCTGCTGGAGGGGTCGAAT     HLLEGSN       0      0      0      0      0      0      0      0      0      0      0      0      0      0      0     15      0      0
CATCTGCTGGCGTCGACTGAT     HLLASTD       0      0      0      0      0      0      0      0      0      2      0      0      0      0      0      0      0      0
CATCTGCTGTGGCGGCTTTCG     HLLWRLS       0      0      0      0      0      0      0      0      0      0      0      0      0      0      0      0      0      1
CATCTGGAGAAGGCGCGTTCT     HLEKARS       0      0      0      0      0      0      0      0      0      1      0      0      0      0      0      0      0      0
CATCTGGATCCTTCGGCGAAG     HLDPSAK       0      0      0      0      0      0      1      0      0      0      0      0      0      0      0      0      0      0
CATCTGGATGCGAGGCCTTCG     HLDARPS       0      0      0      0      0      0      0      0      0      0      1      0      0      0      0      0      0      0
CATCTGGATTGGCCTTCTCTG     HLDWPSL       0      0      0      0      0      0      1      0      0      0      0      0      0      0      0      0      0      0
CATCTGGCGAATCCGTTTGAT     HLANPFD       0      0      0      0      0      0      0      0      0      3      0      0      0      0      0      0      0      0
CATCTGGCGACGTCGGCTTCG     HLATSAS       0      0      0      0      0      0      3      0      0      0      0      0      0      0      0      0      0      0
CATCTGGCGACTTTTGAGGCT     HLATFEA       0      0      0      0      0      0      0      0      0      0      0      0      1      0      0      0      0      0
CATCTGGCGCATAATCATGGG     HLAHNHG       0      0      0      0      0      0      0      0      0      0      2      0      0      0      0      0      0      0
CATCTGGCGCCTAATGATACG     HLAPNDT       0      0      0      0      1      0      0      0      0      0      0      0      0      0      0      0      0      0
CATCTGGCGCTGAATACGTAT     HLALNTY       0      0      1      0      0      0      0      0      0      0      0      0      0      0      0      0      0      0
CATCTGGCTACGCGTTCTCCG     HLATRSP       0      0      0      0      1      0      0      0      0      0      0      0      0      0      0      0      0      0
CATCTGGCTACTTTTGATCAT     HLATFDH       0      0      0      0      0      0      0      0      0      1      4      0      0      0      0      0      0      0
CATCTGGCTAGTGTTCGTCCT     HLASVRP       0      0      0      1      3      0      2      0      0      0      0      0      0      0      0      0      0      0
CATCTGGCTAGTGTTCGTGCT     HLASVRA       0      0      0      1      0      0      0      0      0      0      0      0      0      0      0      0      0      0
CATCTGGCTCCTCCTATGTCT     HLAPPMS       0      0      0      0      0      0      0      0      0      2      0      0      0      0      0      0      0      0
CATCTGGCTCTGGGGAAGCAT     HLALGKH       0      0      0      0      0      0      0      0      0      0      0      0      0      0      0      0      5      0
CATCTGGCTGGGTTGTTTGAT     HLAGLFD       0      0      0      0      1      0      0      3      0      0      0      0      0      0      0      0      0      0
CATCTGGCTGGTACTTCTACG     HLAGTST       0      0      0     10      0      0      0      0      0      0      0      0      0      0      0      0      0      0
CATCTGGCTTATACTATTGCG     HLAYTIA       0      0      0      1      1      0      0      0      0      0      0      0      0      0      0      0      0      0
CATCTGGCTTTGACGTTTCCG     HLALTFP       0      0      0      0      0      0      0      0      0      1      0      1      0      0      0      0      0      0
CATCTGGGTAGTGCGTATTAT     HLGSAYY       0      0      0      0      0      0      0      0      0      0      0      0      0     54      0      0      0      0
CATCTGGGTCATCATAGTCCG     HLGHHSP       0      0      0      0      0      0      0      0      0      0      1      0      0      0      0      0      0      0
CATCTGGGTCCGCCTCCGCCG     HLGPPPP       0      0      0      1      0      0      0      0      0      0      0      0      0      0      0      0      0      0
CATCTGGGTCTTTATCGGTAT     HLGLYRY       0      0      0      0      0      0      0      0      0      1      0      0      0      0      0      0      0      0
CATCTGGTGCAGTGGTCGGCT     HLVQWSA       0      0      0      0      1      0      0      0      0      0      0      0      0      0      0      0      0      0
CATCTGGTTCCGAGGACTTCT     HLVPRTS       0      0      0      0      1      0      0      0      0      0      0      0      0      0      0      0      0      0
CATCTGTATCCGTGGCATATG     HLYPWHM       0      0      0      0      0      0      0      1      0      0      0      0      0      0      0      0      0      0
CATCTGTATGATGAGATTATG     HLYDEIM       0      0      0      0      0      0      0      0      0      0      0      0      0     11      0      0      0      0
CATCTGTATGCTGCGCCTCCT     HLYAAPP       0      0      0      0      0      0      0      0      0      0      3      0      0      0      0      0      0      0
CATCTGTCGCCGAGGCCGCTT     HLSPRPL       0      0      0      0      2      0      0      0      0      0      0      0      0      0      0      0      0      0
CATCTGTCGCTTGATGCGTAT     HLSLDAY       0      0      0      0      1      0      0      0      0      0      0      0      0      0      0      0      0      0
CATCTGTCGGCTATTCGTTAT     HLSAIRY       0      0      0      0      0      0      0      0      0      0      0      0      0      0      0      0      1      0
CATCTGTCGGGTTTTCTTATG     HLSGFLM       0      0      0      0      0      0      0      0      0      0      0      0      0      0      0     17      0      0
CATCTGTCGTATATGCAGTGG     HLSYMQW       0      0      0      1      2      0      0      0      0      0      0      0      0      0      0      0      0      0
CATCTGTCGTTGATTTTTAAT     HLSLIFN       0      0      0      0      0      0      0      0      0      3      1      0      0      0      0      0      0      0
CATCTGTCTACGCTTCATTCG     HLSTLHS       0      0      0      0      0      0      1      0      0      0      0      0      0      0      0      0      0      0
CATCTGTCTCAGAATGTTTCG     HLSQNVS       0      0      0      0      0      0      0      0      0     10      5      2      0      0      0      0      0      0
CATCTGTCTGCGAATCTTGCT     HLSANLA       0      0      0      0      0      0      1      3      0      0      0      0      0      0      0      0      0      0
CATCTGTCTGCTCATACTACT     HLSAHTT       0      0      0      0      0      0      0      0      0      0      2      0      0      0      0      0      0      0
CATCTGTCTGTTACTTTGTGG     HLSVTLW       0      0      0      0      0      0      0      0      0      1      0      0      0      0      0      0      0      0
CATCTGTCTTATGGGATGACG     HLSYGMT       0      0      0      0      0      0      0      0      0      0      0      0      0      0      0      0     26      0
CATCTGTCTTCTCGTGGTGGT     HLSSRGG       0      0      0      0      0      0      0      0      0      1      0      0      0      0      0      0      0      0
CATCTGTTGACGCCGACGCCG     HLLTPTP       0      0      0      0      0      0      0      0      0      0      1      0      0      0      0      0      0      0
CATCTGTTGCGGAGTTATCCT     HLLRSYP       0      0      0      0      0      0      0      0      0      0      0      0      0      0      0      0      0      1
CATCTGTTGGTTGATACTGCT     HLLVDTA       0      0      0      0      0      0      0      0      0      0      0      0      0      0      0      0      0     43
CATCTGTTTCCTTCGCTTCGG     HLFPSLR       0      0      0      0      1      0      0      0      0      0      0      0      0      0      0      0      0      0
CATCTGTTTGCTTCGCGTCCG     HLFASRP       0      0      0      0      0      0      0      0      0      0      2      0      0      0      0      0      0      0
CATCTTAAGCCTCCGCCGCTG     HLKPPPL       0      0      0      0      1      0      0      0      0      0      0      0      0      0      0      0      0      0
CATCTTAAGGGTCTGCCTAGG     HLKGLPR       0      0      0      0      0      0      0      0      0      0      0      0      0      0      4      0      0      0
CATCTTAAGTCTCCGACGCCT     HLKSPTP       0      0      0      0      0      0      0      0      0      1      0      0      0      0      0      0      0      0
CATCTTAATAAGCAGAATCAT     HLNKQNH       0      0      0      0      0      0      0      0      0      0      0      0      0      0      1      0      0      0
CATCTTAATACTACTCTGCTG     HLNTTLL       0      0      0      0      1      0      0      0      0      0      0      0      0      0      0      0      0      0
CATCTTAATCAGAAGAATCAT     HLNQKNH       0      0      0      0      0      0      0      0      0      0      0      0      0      0      3      0      0      0
CATCTTAATCAGCAGAATCAT     HLNQQNH       0      0      0      0      0      0      0      0      0      0      0      0     44      0   1929      1      0     22
CATCTTAATCAGCATGATCAT     HLNQHDH       0      0      0      0      0      0      0      0      0      0      0      0      0      0      1      0      0      0
CATCTTAATCTTCTGACTTGG     HLNLLTW       0      0      0      0      0      0      1      0      0      0      0      0      0      0      0      0      0      0
CATCTTAATGCGACGGAGCGT     HLNATER       0      0      0      0      0      0      0      0      0      0      0      0      0      0      0     12      0      0
CATCTTAATTCTACTGTGCCG     HLNSTVP       0      0      0      0      0      0      0      0      0      0      0      0      0      1      0      0      0      0
CATCTTAATTTTTATTTGAAT     HLNFYLN       0      0      0      0      0      0      0      0      0      0      0      0      0      0      0      0      0      5
CATCTTACGAAGTTTGTTGTT     HLTKFVV       0      0      0      0      0      0      0      0      0      0      0      0      2      0      0      0      0      0
CATCTTACGCTTGCGTTTCTG     HLTLAFL       0      0      0      0      0      0      0      0      0      0      0      0      0      0      0      0      0      1
CATCTTACGGCTTTTTCTCCT     HLTAFSP       0      0      0      0      0      0      0      0      0      0      0      0      0      0      0      0      0     20
CATCTTACGTCTAATTTTCCT     HLTSNFP       0      0      0      0      1      0      0      0      0      0      0      0      0      0      0      0      0      0
CATCTTACGTGGTTGCCGGAT     HLTWLPD       0      0      0      0      0      0      0      0      0      0      1      0      0      0      0      0      0      0
CATCTTACTACGCCTAGTCTT     HLTTPSL       0      0      0      0      0      0      0      0      0      1      0      0      0      0      0      0      0      0
CATCTTACTAGTCCGGATACT     HLTSPDT       0      0      0      0      0      0      0      0      0      0      1      0      0      0      0      0      0      0
CATCTTACTATGCTGGTTTCT     HLTMLVS       0      0      0      1      1      0      0      0      0      0      0      0      0      0      0      0      0      0
CATCTTACTATTCCTAGGGGT     HLTIPRG       0      0      0      0      0      0      0      0      0      0      1      1      0      0      0      0      0      0
CATCTTACTCAGCAGAATCAT     HLTQQNH       0      0      0      0      0      0      0      0      0      0      0      0      0      0      1      0      0      0
CATCTTACTCCTGCTGCGTGG     HLTPAAW       0      0      0      0      0      0      0      0      0      2      0      0      0      0      0      0      0      0
CATCTTACTCTGACTGCTTCT     HLTLTAS       0      0      0      0      0      0      0      0      0      4      2      1      0      0      0      0      0      0
CATCTTACTGCTCCTTTGTCT     HLTAPLS       0      0      0      0      0      0      0      0      0      1      0      0      0      0      0      0      0      0
CATCTTACTTATCGTTTGCAT     HLTYRLH       0      0      0      0      1      1      0      0      0      0      0      0      0      0      0      0      0      0
CATCTTAGGCCTGAGCCGCCG     HLRPEPP       0      0      0      0      0      0      0      0      0      1      0      0      0      0      0      0      0      0
CATCTTAGTATGGCTGCTCGT     HLSMAAR       0      0      0      0      0      0      0      0      0      0      1      0      0      0      0      0      0      0
CATCTTAGTTGGTTTGAGGAT     HLSWFED       0      0      0      0      0      0      0      0      0      0      3      0      0      0      0      0      0      0
CATCTTAGTTTTACGGCGTTG     HLSFTAL       0      0      0      0      0      0      1      1      0      0      0      0      0      0      0      0      0      0
CATCTTATGACGCAGATTATG     HLMTQIM       0      0      0      0      0      0      0      0      0      0      0      0      0      0      1      0      0      0
CATCTTATTCAGCAGCGTGCT     HLIQQRA       0      0      0      0      0      0      0      0      0      1      0      0      0      0      0      0      0      0
CATCTTATTTCGCATCCGTAT     HLISHPY       0      0      0      0      0      0      0      0      0      0      0      0      0      0      0     25      0      0
CATCTTCAGAAGGCTTTGTGG     HLQKALW       0      0      0      1      1      0      0      0      0      0      0      0      0      0      0      0      0      0
CATCTTCAGATTTCGAATCCT     HLQISNP       0      0      0      1      0      0      0      0      0      0      0      0      0      0      0      0      0      0
CATCTTCAGCATTATTCTGTG     HLQHYSV       0      0      0      0      0      0      0      0      0      0      0      0      0      0      0      0    167      0
CATCTTCAGCCGGCTATGTGG     HLQPAMW       0      0      0      2      0      0      0      1      0      0      0      0      0      0      0      0      0      0
CATCTTCAGGTGTCTTCTGTT     HLQVSSV       0      0      0      0      0      0      0      0      0      1      0      0      0      0      0      0      0      0
CATCTTCAGTGTGATCCTAAT     HLQCDPN       0      0      0      0      0      0      0      0      0      0      0      0      0      0      0      0      0     16
CATCTTCATCATGAGGCGGAT     HLHHEAD       0      0      0      0      0      0      0      0      0      0      0      0      0      0      2      0      0      0
CATCTTCATCCTCGTCCGTTG     HLHPRPL       0      0      0      0      0      0      0      0      0      1      0      0      0      0      0      0      0      0
CATCTTCATTCTCCGCATCAT     HLHSPHH       0      0      0      0      0      0      0      0      0      0      0      0      0      0      0      0      6      0
CATCTTCCGCCGAATCCTAAT     HLPPNPN       0      0      0      0      0      0      0      1      0      0      0      0      0      0      0      0      0      0
CATCTTCCGCCGTTTTCTCCT     HLPPFSP       0      0      0      1      0      0      0      0      0      0      0      0      0      0      0      0      0      0
CATCTTCCGGGGCCTTGGCCG     HLPGPWP       0      0      0      0      0      0      0      0      0      0      0      2      0      0      0      0      0      0
CATCTTCCGTTGGCTCCTCCG     HLPLAPP       0      0      0      0      1      0      1      0      0      0      0      0      0      0      0      0      0      0
CATCTTCCGTTTAATCCTACT     HLPFNPT       0      0      0      0      0      0      0      0      0      5      0      0      0      0      0      0      0      0
CATCTTCCTACGCGTCCGCCT     HLPTRPP       0      0      0      3      1      0      0      0      0      0      0      0      0      0      0      0      0      0
CATCTTCCTACGGCTAGGATG     HLPTARM       0      0      0      0      0      0      0      0      0      0      2      0      0      0      0      0      0      0
CATCTTCCTACTATGACTGCT     HLPTMTA       0      0      0      0      0      0      0      0      0      3      0      0      0      0      0      0      0      0
CATCTTCCTACTATTCTTCCT     HLPTILP       0      0      0      1      0      0      0      0      0      0      0      0      0      0      0      0      0      0
CATCTTCCTAGTCGTCTGATT     HLPSRLI       0      0      0      0      0      0      0      1      0      0      0      0      0      0      0      0      0      0
CATCTTCCTATGCCTCCTCGG     HLPMPPR       0      0      0      0      0      0      1      0      0      0      0      0      0      0      0      0      0      0
CATCTTCCTATTTGGCCGTTT     HLPIWPF       0      0      0      0      1      0      0      0      0      0      0      0      0      0      0      0      0      0
CATCTTCCTCTGCAGCTTGCT     HLPLQLA       0      0      0      0      1      0      0      0      0      0      0      0      0      0      0      0      0      0
CATCTTCCTCTTCGGCTGCTT     HLPLRLL       0      0      0      0      0      0      0      1      0      0      0      0      0      0      0      0      0      0
CATCTTCCTGATGCTAGGTCG     HLPDARS       0      0      0      0      0      0      0      0      0      0      0      0      0      0      0      0     10      0
CATCTTCCTGCTATTCGTGCT     HLPAIRA       0      0      0      0      1      0      0      0      0      0      0      0      0      0      0      0      0      0
CATCTTCCTGCTCGTGATCCG     HLPARDP       0      0      0      0      0      0      0      0      0      1      0      0      0      0      0      0      0      0
CATCTTCGGACTTGGTTTCAT     HLRTWFH       0      0      0      3      1      0      1      0      0      0      0      0      0      0      0      0      0      0
CATCTTCGGTCTGCTACGGAT     HLRSATD       0      0      0      1      0      0      0      0      0      0      0      0      0      0      0      0      0      0
CATCTTCGGTGGTGGTTTGCT     HLRWWFA       0      0      0      0      0      0      0      0      0      0      1      0      0      0      0      0      0      0
CATCTTCGTATTCTGACGTCT     HLRILTS       0      0      0      0      0      0      0      0      0      0      0      0      0      0      0      0      0     28
CATCTTCGTATTGTTAGTACG     HLRIVST       0      0      0      0      0      0      0      0      0      0      0      0      0      0     24      0      0      0
CATCTTCGTCTGAATGTTGTT     HLRLNVV       0      0      0      0      0      0      0      0      0      0      1      0      0      0      0      0      0      0
CATCTTCGTGTGCATAATCCG     HLRVHNP       0      0      0      0      0      0      0      0      0      1      2      0      0      0      0      0      0      0
CATCTTCTGGAGATTAAGTCG     HLLEIKS       0      0      0      2      0      0      0      0      0      0      0      0      0      0      0      0      0      0
CATCTTCTGGTGCTTCCTGCT     HLLVLPA       0      0      0      0      0      0      1      0      0      0      0      0      0      0      0      0      0      0
CATCTTCTTCCTCGTACGGCG     HLLPRTA       0      0      0      0      0      0      0      0      0      1      0      0      0      0      0      0      0      0
CATCTTGAGCATTCGGAGCGT     HLEHSER       0      0      0      1      1      0      0      0      0      0      0      0      0      0      0      0      0      0
CATCTTGAGGCGGCTCATCTT     HLEAAHL       0      0      0      0      0      0      0      0      0      0      0      0      0      0     14      0      0      0
CATCTTGAGTTTTGGCCGCCG     HLEFWPP       0      0      0      0      1      0      0      0      0      0      0      0      0      0      0      0      0      0
CATCTTGATATTACTACTGAG     HLDITTE       0      0      0      0      0      0      0      0      0      0      0      0      0      0      0     14      0      0
CATCTTGATCGGCATAAGCTG     HLDRHKL       0      0      0      0      0      0      0      0      0      0      1      0      0      0      0      0      0      0
CATCTTGATCTTCATATTTGG     HLDLHIW       0      0      0      0      0      0      0      0      0      0      0      0      0      0      0      0      0      7
CATCTTGATCTTTATCATGAG     HLDLYHE       0      0      0      0      0      0      0      0      0      0      0      0      0      0      0      0      0      1
CATCTTGATGAGCCTTTGCTT     HLDEPLL       0      0      0      0      0      0      0      0      0      1      0      0      0      0      0      0      0      0
CATCTTGATGATGCGACGACG     HLDDATT       0      0      0      1      0      0      0      0      0      0      0      0      0      0      0      0      0      0
CATCTTGATTCGTCTCTTACG     HLDSSLT       0      0      0      0      0      0      0      0      0      0      0      0      2      0      0      0      0      0
CATCTTGATTGGACTCATTCT     HLDWTHS       0      0      0      1      0      0      0      0      0      0      0      0      0      0      0      0      0      0
CATCTTGCGTCGTCTACGAGG     HLASSTR       0      0      0      0      0      0      0      0      0      1      0      0      0      0      0      0      0      0
CATCTTGCGTTGGTGTTTGCT     HLALVFA       0      0      0      0      0      0      0      0      0      2      0      0      0      0      0      0      0      0
CATCTTGCTCCGACTGGGCGT     HLAPTGR       0      0      0      0      0      0      0      0      0      1      2      1      0      0      0      0      0      0
CATCTTGCTCCGGGTACTTAT     HLAPGTY       0      0      0      0      1      0      1      0      0      0      0      0      0      0      0      0      0      0
CATCTTGGGAGGGCTGAGCAG     HLGRAEQ       0      0      0      0      0      0      0      0      0      0      0      0      0      0      1      0      0      0
CATCTTGGTATGCCGCAGTCG     HLGMPQS       0      0      0      0      0      0      0      0      0      1      0      0      0      0      0      0      0      0
CATCTTGGTCGGTCTGCGCTT     HLGRSAL       0      0      0      0      0      0      0      0      0      0      0      0      0      8      0      0      0      0
CATCTTGTGGCTGTTGCGTAT     HLVAVAY       0      0      0      0      0      0      0      1      0      0      0      0      0      0      0      0      0      0
CATCTTGTGGGTAATATGTCG     HLVGNMS       0      0      0      0      0      0      0      0      0      0      0      0      0      0      0      4      0      0
CATCTTGTGTGGCTTCGTTCT     HLVWLRS       0      0      0      0      0      0      0      0      0      0      0      0      0      0      0      0      1      0
CATCTTGTTAAGATTACTAGG     HLVKITR       0      0      0      0      0      0      0      0      0      0      0      0      0      0      0      1      0      0
CATCTTGTTATGACTTCTCCG     HLVMTSP       0      0      0      0      0      0      0      0      0      1      0      0      0      0      0      0      0      0
CATCTTGTTTCGCCTCTGATG     HLVSPLM       0      0      0      0      0      0      0      0      0      1      2      0      0      0      0      0      0      0
CATCTTTATACTATTCATCGT     HLYTIHR       0      0      0      0      0      0      0      0      0      1      0      0      0      0      0      0      0      0
CATCTTTATCAGTTGTCGGAT     HLYQLSD       0      0      0      0      0      0      0      0      0      0      0      0      0      2      0      0      0     17
CATCTTTATGTTTCTCCGTGG     HLYVSPW       0      0      0      0      0      0      0      0      0      2      2      5      0      0      0     13      0      0
CATCTTTATTCGGAGCCGCTT     HLYSEPL       0      0      0      0      2      0      0      0      0      0      0      0      0      0      0      0      0      0
CATCTTTCGACTAGGGCTCAT     HLSTRAH       0      0      0      0      1      0      1      0      0      0      0      0      0      0      0      0      0      0
CATCTTTCGTCTTTGCGGTCG     HLSSLRS       0      0      0      1      0      0      0      0      0      0      0      0      0      0      0      0      0      0
CATCTTTCGTTTCATGTGATT     HLSFHVI       0      0      0      0      0      0      0      0      0      5      1      0      0      0      0      0      0      0
CATCTTTCTAATCGTCCGTAT     HLSNRPY       0      0      0      0      0      0      0      0      0      1      0      0      0      0      0      0      0      0
CATCTTTCTCCTGCTCTTCGT     HLSPALR       0      0      0      0      0      0      0      0      0      0      0      0      0      0      0      0      0     13
CATCTTTCTGAGCATCTTTCG     HLSEHLS       0      0      0      0      1      0      0      0      0      0      0      0      0      0      0      0      0      0
CATCTTTCTGATGGGACTGCG     HLSDGTA       0      0      0      0      0      0      0      0      0      1      2      0      0      0      0      5      0      0
CATCTTTCTGGTGCTGCTCCG     HLSGAAP       0      0      0      0      0      0      0      0      0      0      0      0      0      0      0     48      0      0
CATCTTTGGACGCCTGATCCT     HLWTPDP       0      0      0      0      0      0      0      0      0      0      2      0      0      0      0      0      0      0
CATCTTTGGGCTCTGACTAAT     HLWALTN       0      0      0      0      0      0      0      0      0      0      0      0      0      0      4      0      0      0
CATCTTTTGCCGGAGCTTTCG     HLLPELS       0      0      0      0      0      0      0      0      0      0      0      0     47      0      0      0      0      0
CATCTTTTGCTTCCGACTGCG     HLLLPTA       0      0      0      0      0      0      0      0      0      1      0      0      0      0      0      0      0      0
CATCTTTTGGCTTCTTTGAGT     HLLASLS       0      0      0      0      0      0      0      0      0      0      0      0      1      0      0      0      0      0
CATCTTTTTACGACTGGTGTG     HLFTTGV       0      0      0      0      0      0      0      0      0      0      0      0      0     72      0      0      0      0
CATCTTTTTAGGACGGATATG     HLFRTDM       0      0      0      0      0      0      0      0      0      1      0      0      0      0      0      0      0      0
CATCTTTTTCGGATGCCTAAT     HLFRMPN       0      0      0      2      0      0      0      0      0      0      0      0      0      0      0      0      0      0
CATCTTTTTGCTACTTTTGAT     HLFATFD       0      0      0      0      0      0      0      0      0      0      0      0      1      0      0      0      0      0
CATCTTTTTGCTGCTGCTCCT     HLFAAAP       0      0      0      0      0      0      0      0      0      0      1      0      0      0      0      0      0      0
CATCTTTTTGCTTCTTTTGAT     HLFASFD       0      0      0      0      0      0      0      0      0      0      0      0     67      0      4      0      0      0
CATGAGAAGAATATTCGGCTG     HEKNIRL       0      0      0      0      0      0      1      0      0      0      0      0      0      0      0      0      0      0
CATGAGAAGCAGGTGACTCCT     HEKQVTP       0      0      0      0      0      0      0      0      0      3      1      0      0      0      0      0      0      0
CATGAGAAGCCGATGCATCGG     HEKPMHR       0      0      0      0      0      0      0      0      0      0      0      0      0      0      0      0      0      1
CATGAGAATAATGATCCGCTT     HENNDPL       0      0      0      0      0      0      0      0      0      0      0      0      0      0      0      0      0      2
CATGAGAATATGGGTGCTGTT     HENMGAV       0      0      0      0      0      0      0      0      0      0      0      0      7      0      0      0      0      0
CATGAGACGCCGCCTGAGCGG     HETPPER       0      0      0      0      0      0      0      0      0      1      0      0      0      0      0      0      0      0
CATGAGACGTGGAAGCCGAGT     HETWKPS       0      0      0      0      0      0      0      0      0      2      0      0      0      0      0      0      0      0
CATGAGACTCCTGAGCTGGAG     HETPELE       0      0      0      0      0      0      0      0      0      1      0      0      0      0      0      0      0      0
CATGAGACTTCGCGGCCTTTG     HETSRPL       0      0      0      0      0      0      0      0      0      0      1      0      0      0      0      0      0      0
CATGAGAGGCATGATATGTTG     HERHDML       0      0      0      0      0      0      0      0      0      0      0      0     15      0      0      0      0      0
CATGAGAGGCTTACTAATTCG     HERLTNS       0      0      0      0      0      0      0      0      0      0      0      0      0      0     18      0      0      0
CATGAGAGGGTGTCGCATACG     HERVSHT       0      0      0      0      0      0      0      0      0      0      0      0      9      0      0      0      0      0
CATGAGAGTCCGCGGTATCTT     HESPRYL       0      0      0      0      0      0      0      0      0      1      0      0      0      0      0      0      0      0
CATGAGATGAAGAGTACTTCG     HEMKSTS       0      0      0      0      0      0      0      0      0      2      0      0      0      0      0      0      0      0
CATGAGATGTTTCAGCCTTCG     HEMFQPS       0      0      0      0      1      0      0      0      0      0      0      0      0      0      0      0      0      0
CATGAGATGTTTCCTCCGTCG     HEMFPPS       0      0      0      0      0      0      0      0      0      1      1      0      0      0      0      0      0      0
CATGAGATTAAGTATGTGCCT     HEIKYVP       0      0      0      0      0      0      0      0      0      0      0      0      0      0      6      0      0      0
CATGAGATTCGTGCGATTATG     HEIRAIM       0      0      0      0      0      0      0      0      0      0      0      0      0      1      0      0      0      0
CATGAGATTCGTGCGCTTATG     HEIRALM       0      0      0      0      0      0      0      0      0      0      0      0      0     26      0      0      0      0
CATGAGATTTCTGAGATGACT     HEISEMT       0      0      0      0      0      0      0      0      0      1      0      0      0      0      0      0      0      0
CATGAGCAGCCGATGCATCGG     HEQPMHR       0      0      0      0      0      0      0      0      0      0      0      0      0      0      0      0      0    132
CATGAGCAGTCGATGCATCGG     HEQSMHR       0      0      0      0      0      0      0      0      0      0      0      0      0      0      0      0      0      2
CATGAGCATGAGGCTACTCAG     HEHEATQ       0      0      0      0      0      0      0      0      0      0      0      0      0      2      0      0      0      0
CATGAGCATGCTACGAGGCCT     HEHATRP       0      0      0      1      4      0      0      0      0      0      0      0      0      0      0      0      0      0
CATGAGCATGCTATTTATGAT     HEHAIYD       0      0      0      0      0      0      0      0      0      0      0      1      0      0      0      0      0      0
CATGAGCATTCTTTGATGATG     HEHSLMM       0      0      0      0      0      0      0      0      0      0      0      0      8      0      0      0      0      0
CATGAGCCGAATTATGGTGGT     HEPNYGG       0      0      0      0      0      0      0      0      0      1      2      0      0      0      0      0      0      0
CATGAGCCGCCTAAGACGATT     HEPPKTI       0      0      0      0      0      0      0      0      0      0      2      1      0      0      0      0      0      0
CATGAGCCTCTGTTGCCTAAT     HEPLLPN       0      0      0      0      0      0      0      0      0      1      0      0      0      0      0      0      0      0
CATGAGCGTCTTTTGCCTCAT     HERLLPH       0      0      0      0      0      0      0      0      0      1      0      0      0      0      0      0      0      0
CATGAGCTGACGAGTGATATG     HELTSDM       0      0      0      0      0      0      0      0      0      1      0      0      0      0      0      0      0      0
CATGAGCTGCCTTCTCCTGTG     HELPSPV       0      0      0      0      0      0      0      0      0      3      0      0      0      0      0      0      0      0
CATGAGCTGGTTCGTAGTCCG     HELVRSP       0      0      0      0      0      0     11      6      0      0      0      0      0      0      0      0      0      0
CATGAGCTTGTGTGGTTTCTG     HELVWFL       0      0      0      0      0      0      0      0      0      0      0      0      0      0      0      0      0      3
CATGAGCTTTCGAATTATGAG     HELSNYE       0      0      0      0      0      0      1      0      0      0      0      0      0      0      0      0      0      0
CATGAGGATCCGTCTCTTGAG     HEDPSLE       0      0      0      0      1      0      0      0      0      0      0      0      0      0      0      0      0      0
CATGAGGCGAAGTCGCTTCCG     HEAKSLP       0      0      0      0      0      0      0      0      0      2      0      0      0      0      0      0      0      0
CATGAGGCGCCTCGTCTGACG     HEAPRLT       0      0      0      0      0      0      0      0      0      0      0      0      0      0      0      0    185      0
CATGAGGGTAGTTTTAAGCCG     HEGSFKP       0      0      0      0      0      0      0      0      0      0      0      0      0      0      0      0      0     18
CATGAGGGTTCGTCGTCTAGG     HEGSSSR       0      0      0      0      3      0      0      0      0      0      0      0      0      0      0      0      0      0
CATGAGGTGCAGCAGCTGCGT     HEVQQLR       0      0      0      0      0      0      0      0      0      2      0      0      0      0      0      0      0      0
CATGAGGTGTTTATTTATCCT     HEVFIYP       0      0      0      0      0      0      0      0      0      0      0      0      1      0      0      0      0      0
CATGAGTCGAGTGCGTATAGT     HESSAYS       0      0      0      0      0      0      0      0      0      0      0      0      0      0      0      1      0      0
CATGAGTCGATTGGGTCTTGG     HESIGSW       0      0      0      0      0      0      0      0      0      1      0      0      0      0      0      0      0      0
CATGAGTCGGATTCGGAGCGG     HESDSER       0      0      0      0      0      0      0      0      0      0      1      0      0      0      0      0      0      0
CATGAGTCGTTGATTGTTCGT     HESLIVR       0      0      0      0      0      0      0      0      0      3      1      0      0      0      0      0      0      0
CATGAGTCTACTGATGCTATG     HESTDAM       0      0      0      0      0      0      0      0      0      0      0      0      0      0      0      0      0     24
CATGAGTCTAGGTCTCTTCAG     HESRSLQ       0      0      0      0      0      0      0      0      0      1      0      0      0      0      0      0      0      0
CATGAGTCTGCGGCTTCTACT     HESAAST       0      0      0      0      0      0      0      0      0      1      0      0      0      0      0      0      0      0
CATGAGTGGATTGCTGGTCTG     HEWIAGL       0      0      0      1      1      0      2      0      0      0      0      0      0      0      0      3      0      0
CATGAGTGGCAGGGTTCGCAT     HEWQGSH       0      0      0      0      0      0      0      0      0      0      0      1      0      0      0      0      0      0
CATGAGTGGTCGGTTCTGGTG     HEWSVLV       0      0      0      0      0      0      0      0      0      0      0      1      0      0      0      0      0      0
CATGAGTGGTTTCAGATGTAT     HEWFQMY       0      0      0      0      0      0      0      0      0      0      0      0     25      0      0      0      0      0
CATGAGTGTCGTGCGCTTGTT     HECRALV       0      0      0      0      0      0      0      0      0      0      0      0      0      0      0      0      0     57
CATGAGTTGCATGATGCGAGG     HELHDAR       0      0      0      0      0      0      0      0      0      0      0      0      0      0      0      0      0     46
CATGAGTTGCCTCCTCCTAAG     HELPPPK       0      0      0      0      1      0      0      0      0      0      0      0      0      0      0      0      0      0
CATGAGTTGCGGGCTGAGCAG     HELRAEQ       0      0      0      0      0      0      0      0      0      0      0      0      0      0      0      0     20      0
CATGAGTTGGAGCGGATTTCG     HELERIS       0      0      0      0      0      0      0      0      0      0      0      0      0      0      0      0      7      0
CATGAGTTTGCGAGGCAGCAT     HEFARQH       0      0      0      0      0      0      0      0      0      2      0      0      0      0      0      0      0      0
CATGAGTTTTATCTGGTTATG     HEFYLVM       0      0      0      0      0      0      0      0      0      0      0      0      0      0      0      0      0     12
CATGATAAGACTTCTTCTCCT     HDKTSSP       0      0      0      0      0      0      0      0      0      0      1      0      0      0      0      0      0      0
CATGATAAGGTTCGTTGTACG     HDKVRCT       0      0      0      0      0      0      0      0      0      0      0      0      0      0      3      0      0      0
CATGATAATGATTCTTCTTTT     HDNDSSF       0      0      0      0      0      0      0      0      0      0      0      0      0      3      0      0      0      0
CATGATAATTCTAATAATGGT     HDNSNNG       0      0      0      0      0      0      0      0      0      0      0      0      9      0      0      0      0      0
CATGATAATTTGCTTAGTGAT     HDNLLSD       0      0      0      0      0      0      0      0      0      0      0      0      1      0      0      0      0      0
CATGATACGAGTAAGTCGCGG     HDTSKSR       0      0      0      0      0      0      0      0      0      1      0      0      0      0      0      0      0      0
CATGATACGCATTTTAATGAG     HDTHFNE       0      0      0      0      0      0      0      0      0      0      0      0      1      0      0      0      0      0
CATGATACGCCTAGGCCTCCG     HDTPRPP       0      0      0      0      0      0      0      0      0      2      0      0      0      0      0      0      0      0
CATGATACGGAGAGGTGTTGT     HDTERCC       0      0      0      0      0      0      0      0      0      0      0      0      0      0      0      0      9      0
CATGATACGTCTAGTATGGAG     HDTSSME       0      0      0      0      0      0      0      0      0      0      0      0      0      8      0      0      0      0
CATGATACTAATTCTCTGCTT     HDTNSLL       0      0      0      0      0      0      0      0      0      0      0      0      0      0      0     60      0      0
CATGATACTTCTAAGGTTTAT     HDTSKVY       0      0      0      0      0      0      0      0      0      1      0      0      0      0      0      0      0      0
CATGATACTTTGGCGTCGGAG     HDTLASE       0      0      0      0      0      0      0      0      0      0      0      0      0      0      0      0      0     21
CATGATAGGAATTCTCAGTTT     HDRNSQF       0      0      0      1      2      0      0      0      0      0      0      0      0      0      0      0      0      0
CATGATAGTAATATTACGGTG     HDSNITV       0      0      0      0      0      0      0      0      0      0      1      1      0      0      0      0      0      0
CATGATAGTCATGCTCTGCTG     HDSHALL       0      0      0      0      0      0      0      0      0      1      0      0      0      0      0      0      0      0
CATGATAGTCTGGAGACGCTT     HDSLETL       0      0      0      0      0      0      0      0      0      4      0      0      0      0      0      0      0      0
CATGATAGTGCGAGTATTTGG     HDSASIW       0      0      0      0      0      0      0      0      0      0      0      0      0      0      0      0      1      0
CATGATATGCGGATGAATCAT     HDMRMNH       0      0      0      0      0      0      0      0      0      0      0      0      0      0     43      0      0      0
CATGATATTATGACGCAGTCG     HDIMTQS       0      0      0      0      1      0      0      0      0      0      0      0      0      0      0      0      0      0
CATGATATTTATCCGCGTCAT     HDIYPRH       0      0      0      0      0      1      0      0      0      0      0      0      0      0      0      0      0      0
CATGATCAGGGGGCTGCTAAT     HDQGAAN       0      0      0      0      0      0      0      0      0      0      0      0      0      0      0      1      0      0
CATGATCCGCATTCGTCTTTG     HDPHSSL       0      0      0      2      0      0     12      4      0      3      0      0      0      0      0      0      0      0
CATGATCCGCGTCCTGGGTCT     HDPRPGS       0      0      0      1      1      0      1      0      0      0      0      0      0      0      0      0      0      0
CATGATCCGCTGGGTCAGCGT     HDPLGQR       0      0      0      0      1      0      1      1      0      0      0      0      0      0      0      0      0      0
CATGATCCGTTGTGGACTGCT     HDPLWTA       0      0      0      0      0      0      0      0      0      0      0      0      0      1      0      0      0      0
CATGATCCTACTGTGCATTTT     HDPTVHF       0      0      0      0      0      0      0      0      0      0      0      0      0      0      0      0      0     20
CATGATCCTAGGCAGCAGGTT     HDPRQQV       0      0      0      0      0      0      6      3      0      0      0      0      0      0      0      0      0      0
CATGATCCTGAGCGTCATTCG     HDPERHS       0      0      0      0      0      0      0      0      0      0      0      0      0      0      0      0      0     42
CATGATCCTGGGGCTAATGTT     HDPGANV       0      0      0      0      0      0      0      0      0      1      0      0      0      0      0      0      0      0
CATGATCCTGTGACTGTTGTG     HDPVTVV       0      0      0      4      0      0      0      0      0      0      0      0      0      0      0      0      0      0
CATGATCCTTCGCTTCATGAT     HDPSLHD       0      0      0      0      0      0      0      0      0      2      0      0      0      0      0      0      0      0
CATGATCGGGAGAATCCTCAT     HDRENPH       0      0      0      0      0      0      0      0      0      0      0      0      6      0      0      0      0      0
CATGATCGGGTTCCGCCTAGG     HDRVPPR       0      0      0      0      0      0      0      0      0      0      0      2      0      0      0      0      0      0
CATGATCGTCATGCTCGTTTT     HDRHARF       0      0      0      0      0      0      0      0      0      0      0      0      0      0      0      0      0      2
CATGATCGTCCGATGAATCTG     HDRPMNL       0      0      0      0      1      0      0      0      0      0      0      0      0      0      0      0      0      0
CATGATCTGATTGATCGGTCT     HDLIDRS       0      0      0      0      0      0      0      0      0      0      1      0      0      0      0      0      0      0
CATGATCTGCAGCCTGTTCCG     HDLQPVP       0      0      0      0      1      0      0      1      0      0      0      0      0      0      0      0      0      0
CATGATCTGCGTCCTCCGCTG     HDLRPPL       0      0      0      0      0      0      1      0      0      0      0      0      0      0      0      0      0      0
CATGATCTGGTGCTGGCTATG     HDLVLAM       0      0      0      0      0      0      0      0      0      1      0      0      0      0      0      0      0      0
CATGATCTTAATCAGATTAGG     HDLNQIR       0      0      0      1      0      0      0      0      0      0      0      0      0      0      0      0      0      0
CATGATCTTATTGCTGCGCAG     HDLIAAQ       0      0      0      0      0      0      0      0      0      0      0      0      0      0      0    133      0      0
CATGATCTTCAGCCTGCGCTT     HDLQPAL       0      0      0      1      0      0      0      0      0      0      0      0      0      0      0      0      0      0
CATGATCTTCCTCATTGTAAG     HDLPHCK       0      0      0      0      0      0      0      0      0      0      0      0      0      0      0      0     17      0
CATGATCTTCGGAATGTGCGG     HDLRNVR       0      0      0      0      0      0      0      0      0      0      0      0      0      0      1      0      0      0
CATGATCTTCGTGCTACTCGG     HDLRATR       0      0      0      0      0      0      0      0      0      1      3      0      0      0      0      0      0      0
CATGATCTTGGTTATAGGCCG     HDLGYRP       0      0      0      0      0      0      0      0      0      1      0      0      0      0      0      0      0      0
CATGATCTTTATACGACGCGT     HDLYTTR       0      0      0      0      0      0      0      0      0      0      0      0      0      0      0     30      0      0
CATGATCTTTATACGACTGTG     HDLYTTV       0      0      0      0      0      0      0      0      0      0      0      0      0      0      0      1      0      0
CATGATGATATTCATTATCAT     HDDIHYH       0      0      0      0      0      0      0      0      0      0      0      0      0      0      0      2      0      0
CATGATGATATTGCGGATACT     HDDIADT       0      0      0      0      0      0      0      0      0      2      0      0      0      0      0      0      0      0
CATGATGATCGTTCGACGCGT     HDDRSTR       0      0      0      0      0      0      0      0      0      0      1      0      0      0      0      0      0      0
CATGATGCGAATTCGAAGACT     HDANSKT       0      0      0      2      0      0      2      0      0      0      0      0      0      0      0      0      0      0
CATGATGCGCGTACTTTGCGG     HDARTLR       0      0      0      0      0      0      0      0      0      0      0      0      0      1      0      0      0      0
CATGATGCTATTCATTATCAT     HDAIHYH       0      0      0      0      0      0      0      0      0      0      2      0      0      0      0      0      0      0
CATGATGCTGCTCCGCTTTCG     HDAAPLS       0      0      0      0      0      0      0      1      0      0      0      0      0      0      0      0      0      0
CATGATGCTTTTCCGCCGCCG     HDAFPPP       0      0      0      0      0      0      0      0      0      0      1      1      0      0      0      0      0      0
CATGATGGGCCGGAGACGGAG     HDGPETE       0      0      0      0      0      0      0      0      0      0      0      0      0      0      0      0      0     13
CATGATGGGGCTTCTCAGGTG     HDGASQV       0      0      0      0      0      0      0      0      0      0      0      0      0      0      2      0      0      0
CATGATGGGTTGTGTGAGCAT     HDGLCEH       0      0      0      0      0      0      0      0      0      0      0      0      0      3      0      0      0      0
CATGATGGTATTCCGCCGTGG     HDGIPPW       0      0      0      0      0      0      0      0      0      0      0      0      0      0      0      0      0     29
CATGATTATGTGACTCTTTCT     HDYVTLS       0      0      0      0      0      0      0      0      0      0      0      2      0      0      0      0      0      0
CATGATTCGCCTCGTTATCAT     HDSPRYH       0      0      0      0      0      0      0      0      0      0      0      1      0      0      0      0      0      0
CATGATTTGTGGAATAGGGGT     HDLWNRG       0      0      0      0      0      0      0      0      0      0      0      0      0      1      0      0      0      0
CATGATTTTCATGTTGTTTAT     HDFHVVY       0      0      0      0      0      0      0      0      0      0      0      0      0      0      0      0      0      5
CATGCGAAGCAGTGGATGATT     HAKQWMI       0      0      0      0      1      0      0      0      0      0      0      0      0      0      0      0      0      0
CATGCGAAGGCGTCTCCTACG     HAKASPT       0      0      0      0      0      0      0      0      0      1      0      0      0      0      0      0      0      0
CATGCGAAGGTGCCTGTGCAG     HAKVPVQ       0      0      0      0      0      0      0      0      0      3      0      0      0      0      0      0      0      0
CATGCGAATCCGCCTCATGAT     HANPPHD       0      0      0      0      0      0      0      0      0      0      0      0      0      0      1      0      0      0
CATGCGAATCGGATGCAGACG     HANRMQT       0      0      0      0      0      0      0      0      0      2      0      0      0      0      0      0      0      0
CATGCGAATGGTCATGAGTTT     HANGHEF       0      0      0      0      0      0      0      0      0      0      0      0      0      0      0      0      0      1
CATGCGAATGGTCCTGAGTCT     HANGPES       0      0      0      0      0      0      0      0      0      0      0      0      0      0      0      0      0      1
CATGCGAATGGTCCTGAGTTT     HANGPEF       0      0      0      0      0      0      0      0      0      0      0      0      0      0      0      0      0     30
CATGCGAATTCTAGGCAGGGG     HANSRQG       0      0      0      0      0      0      0      0      0      1      0      0      0      0      0      0      0      0
CATGCGAATTCTCCGCTTAAG     HANSPLK       0      0      0      0      0      0      0      0      0      0      0      0      0      0      0      0      0      8
CATGCGACGAAGGATATGAGG     HATKDMR       0      0      0      0      0      0      0      0      0      0      3      1      0      0      0      0      0      0
CATGCGACGAATCATACTGCT     HATNHTA       0      0      0      0      0      0      1      0      0      0      0      0      0      0      0      0      0      0
CATGCGACGCGTCCGCCGACT     HATRPPT       0      0      0      1      1      0      0      0      0      0      0      0      0      0      0      0      0      0
CATGCGACGGCGCATCCTGTG     HATAHPV       0      0      0      0      0      0      0      0      0      0      0      0      0      0      2      0      0      0
CATGCGACGGCGGGTATGTAT     HATAGMY       0      0      0      1      0      0      0      1      0      0      0      0      0      0      0      0      0      0
CATGCGACGGCTTTTCTGATG     HATAFLM       0      0      0      0      0      0      0      0      0      0      0      0      0      0      0      0      0     47
CATGCGACGGGTAATTTGCCG     HATGNLP       0      0      0      0      0      0      0      0      0      1      0      0      0      0      0      0      0      0
CATGCGACGTCTCCTACTATG     HATSPTM       0      0      0      0      0      0      0      1      0      0      0      0      0      0      0      0      0      0
CATGCGACTCTGGCTCCTGGG     HATLAPG       0      0      0      0      0      0      0      0      0      0      0      0      0     11      0      0      0      0
CATGCGACTGAGTCTCGTACT     HATESRT       0      0      0      0      0      0      0      0      0      0      0      0      0      0      3      0      0      0
CATGCGACTTATGATGCTCAG     HATYDAQ       0      0      0      0      0      0      0      0      0      0      0      0      0      3      0      0      0      0
CATGCGAGGAATCCTTATGAG     HARNPYE       0      0      0      0      0      0      0      0      0      0      0      0      0      0      0      0      0      1
CATGCGAGTAATGTGGATCCT     HASNVDP       0      0      0      0      1      0      0      0      0      0      0      0      0      0      0      0      0      0
CATGCGATGACGACGCCTGAT     HAMTTPD       0      0      0      1      3      0      3      0      0      0      0      0      0      0      0      0      0      0
CATGCGATGACTTCGATGCCT     HAMTSMP       0      0      0      1      3      0      0      0      0      0      0      0      0      0      0      0      0      0
CATGCGATGATGATTCCTTAT     HAMMIPY       0      0      0      0      0      0      0      0      0      0      0      0      0      0      0      0      0     58
CATGCGATGCATCTTCATGCG     HAMHLHA       0      0      0      0      0      0      0      0      0      0      0      0      0      0      0      0      0     35
CATGCGATGCATGCTCTGCGT     HAMHALR       0      0      0      0      0      0      0      0      0      1      0      0      0      0      0      0      0      0
CATGCGATGCTTATTTATAGG     HAMLIYR       0      0      0      1      0      0      0      0      0      0      0      0      0      0      0      0      0      0
CATGCGATGTTTCGTCTGCCG     HAMFRLP       0      0      0      0      0      0      0      0      0      0      0      0      0     30      0      0      0      0
CATGCGATTACTCTGCAGGCT     HAITLQA       0      0      0      0      1      0      0      0      0      0      0      0      0      0      0      0      0      0
CATGCGATTAGGATGATTGTG     HAIRMIV       0      0      0      0      0      0      0      0      0      0      0      0      0      0      0      0      0     12
CATGCGATTCAGTTGACTCCT     HAIQLTP       0      0      0      0      0      0      0      0      0      2      0      1      0      0      0      0      0      0
CATGCGATTTCGGGTCTTGCT     HAISGLA       0      0      0      0      0      0      0      0      0      0      0      0      0      2      0      0      0      0
CATGCGATTTGGAGGGATATG     HAIWRDM       0      0      0      0      0      0      0      0      0      0      0      0      0      0      0      0      0      5
CATGCGCAGAAGCATCATCAT     HAQKHHH       0      0      0      0      0      0      0      0      0      0      0      0      1      0      0      0      0      0
CATGCGCAGCATCTGACTGAT     HAQHLTD       0      0      0      0      0      0      0      0      0      1      1      0      0      0      0      0      0      0
CATGCGCAGCATCTTTCTCAT     HAQHLSH       0      0      0      0      1      0      0      0      0      0      0      0      0      0      0      0      0      0
CATGCGCAGTATCTGCCTCTT     HAQYLPL       0      0      0      0      0      0      0      0      0      1      0      1      0      0      0      0      0      0
CATGCGCATCTTCAGAAGTGG     HAHLQKW       0      0      0      0      0      0      0      0      0      2      2      0      0      0      0      0      0      0
CATGCGCATTTGTGGACTGGG     HAHLWTG       0      0      0      0      0      0      0      0      0      0      0      0      0      0      3      0      0      0
CATGCGCATTTTGTTTCTAAG     HAHFVSK       0      0      0      0      0      0      0      0      0      0      0      1      0      0      0      0      0      0
CATGCGCCGCAGCCTCGTAGT     HAPQPRS       0      0      0      0      0      0      0      0      0      1      0      0      0      0      0      0      0      0
CATGCGCCGCTTCTGAGGTCG     HAPLLRS       0      0      0      0      0      0      1      0      0      0      0      0      0      0      0      0      0      0
CATGCGCCGGCTCCGCTGCGT     HAPAPLR       0      0      0      0      0      0      0      0      0      0      1      0      0      0      0      0      0      0
CATGCGCCGTATCGTCTTCAT     HAPYRLH       0      0      0      0      2      0      0      1      0      0      0      0      0      0      0      0      0      0
CATGCGCCTATGGAGACGATG     HAPMETM       0      0      0      0      0      0      0      0      0      0      0      0      0      0      0      0     25      0
CATGCGCCTCATCGTCCTGCT     HAPHRPA       0      0      0      0      1      0      0      0      0      0      0      0      0      0      0      0      0      0
CATGCGCCTGAGCCTTCTGTT     HAPEPSV       0      0      0      1      0      0      0      0      0      0      0      0      0      0      0      0      0      0
CATGCGCCTGCGGAGATGTCG     HAPAEMS       0      0      0      0      0      0      0      0      0      0      4      0      0      0      0      0      0      0
CATGCGCCTGCTAGTGCGCTG     HAPASAL       0      0      0      0      0      0      0      0      0      1      0      0      0      0      0      0      0      0
CATGCGCCTGCTCGTAATCCG     HAPARNP       0      0      0      0      0      0      0      0      0      1      2      4      0      0      0      0      0      0
CATGCGCCTGGTTTTCCGGAT     HAPGFPD       0      0      0      0      0      0      0      0      0      2      0      0      0      0      0      0      0      0
CATGCGCCTTATCCTACGAAG     HAPYPTK       0      0      0      0      0      0      0      0      0      0      1      1      0      0      0      0      0      0
CATGCGCGGCATACGACTCCG     HARHTTP       0      0      0      0      0      0      0      0      0      0      2      0      0      0      0      0      0      0
CATGCGCGGTCTGTGTATTCG     HARSVYS       0      0      0      0      2      0      0      0      0      0      0      0      0      0      0      0      0      0
CATGCGCGTGAGCCTCTTGAG     HAREPLE       0      0      0      0      0      0      0      0      0      2      0      0      0      0      0      0      0      0
CATGCGCGTTCGCTGCCTGCG     HARSLPA       0      0      0      0      0      0      0      0      0      1      0      1      0      0      0      0      0      0
CATGCGCGTTGTGCGACGGCT     HARCATA       0      0      0      0      0      0      0      0      0      0      2      0      0      0      0      0      0      0
CATGCGCTGCTGCCTTCTCAT     HALLPSH       0      0      0      0      0      0      0      0      0      1      0      0      0      0      0      0      0      0
CATGCGCTTAGTCCTCCTACT     HALSPPT       0      0      0      1      0      0      0      0      0      0      0      0      0      0      0      0      0      0
CATGCGCTTGAGAGTGGTACT     HALESGT       0      0      0      0      0      0      0      0      0      0      0      0      0      0      1      0      0      0
CATGCGCTTGCTCGTGCTGCG     HALARAA       0      0      0      0      0      0      0      0      0      2      0      0      0      0      0      0      0      0
CATGCGCTTTATAAGGGTCCG     HALYKGP       0      0      0      0      1      0      0      1      0      0      0      0      0      0      0      0      0      0
CATGCGGAGAGGCGGACGACG     HAERRTT       0      0      0      0      0      0      0      0      0      0      0      0      0      0      0      0      0     25
CATGCGGAGCTGGCTATTAGG     HAELAIR       0      0      0      0      0      0      0      0      0      0      0      0      0      0      1      0      0      0
CATGCGGATGGGTCGAATGTG     HADGSNV       0      0      0      0      0      0      0      0      0      0      0      0      0      0      1      0      0      0
CATGCGGCGTATTCTAAGATT     HAAYSKI       0      0      0      0      0      0      0      0      0      2      0      0      0      0      0      0      0      0
CATGCGGCTAAGAGTATTAAG     HAAKSIK       0      0      0      0      0      0      1      0      0      0      0      0      0      0      0      0      0      0
CATGCGGCTATGGGTTATGGT     HAAMGYG       0      0      0      0      5      0      0      0      0      0      0      0      0      0      0      0      0      0
CATGCGGCTATTCTGATTCGT     HAAILIR       0      0      0      0      0      0      0      0      0      2      2      0      0      0      0      0      0      0
CATGCGGCTCTTATTACTCAG     HAALITQ       0      0      0      0      2      0      2      2      0      0      0      0      0      0      0      0      0      0
CATGCGGCTGTGGAGGATGTT     HAAVEDV       0      0      0      0      0      0      0      0      0      0      0      0      0      0      0      0      2      0
CATGCGGGTCCTCCTGATGTT     HAGPPDV       0      0      0      0      0      0      0      0      0      0      0      0      0     15      0      0      0      0
CATGCGGGTCTGCTTTGGTCG     HAGLLWS       0      0      0      0      0      0      0      0      0      3      2      3      0      0      0      5      0      0
CATGCGGGTGAGACTCTGGGT     HAGETLG       0      0      0      0      0      0      0      0      0      1      0      0      0      0      0      0      0      0
CATGCGGTGCCGCTTGATAGT     HAVPLDS       0      0      0      0      0      0      0      0      0      0      0      0      0      0      0      0      0      8
CATGCGGTTGGTACTAAGAGG     HAVGTKR       0      0      0      0      0      0      0      0      0      0      0      0      0      0      9      0      0      0
CATGCGTATATTGTTCCGCCT     HAYIVPP       0      0      0      0      1      0      1      1      0      0      0      0      0      0      0      0      0      0
CATGCGTATCATGTTAGTGCT     HAYHVSA       0      0      0      0      0      0      0      0      0      0      0      0      0      1      0      0      0      0
CATGCGTATCCTAATCCTCAT     HAYPNPH       0      0      0      0      0      0      1      0      0      0      0      0      0      0      0      0      0      0
CATGCGTCGATGAGTAGTGCG     HASMSSA       0      0      0      2      0      0      0      0      0      0      0      0      0      0      0      0      0      0
CATGCGTCGCTTTTTGAGCTT     HASLFEL       0      0      0      0      0      0      0      0      0      0      0      0      0      0      0      0      0      1
CATGCGTCGTCGAATCAGACT     HASSNQT       0      0      0      0      0      0      0      0      0      0      0      0      0     31      0      0      0      0
CATGCGTCGTCGAATCAGGCT     HASSNQA       0      0      0      0      0      0      0      0      0      0      0      0      0      1      0      0      0      0
CATGCGTCTCCTACGCGGACG     HASPTRT       0      0      0      0      1      0      0      0      0      0      0      0      0      0      0      0      0      0
CATGCGTCTTCGCGTATTCTT     HASSRIL       0      0      0      0      0      0      0      0      0      1      0      0      0      0      0      0      0      0
CATGCGTGGCGGTATAATGCT     HAWRYNA       0      0      0      0      1      0      0      0      0      1      0      0      0      0      0      0      0      0
CATGCGTGGCTTCCTGCGCAT     HAWLPAH       0      0      0      0      0      0      1      5      0      0      0      0      0      0      0      0      0      0
CATGCGTGTCCGCAGTGTACT     HACPQCT       0      0      0      0      0      0      0      0      0      1      0      0      0      0      0      0      0      0
CATGCGTTGAATACTTCGTCG     HALNTSS       0      0      0      0      0      0      0      0      0      0      0      0      0     32      0      0      0      0
CATGCGTTGAATTTTGCTCCG     HALNFAP       0      0      0      0      0      0      0      0      0      1      0      0      0      0      0      0      0      0
CATGCGTTGATTACTGCGCAT     HALITAH       0      0      0      0      0      0      0      0      0      1      0      0      0      0      0      0      0      0
CATGCGTTTCAGGGTCCTTAT     HAFQGPY       0      0      0      0      0      0      0      0      0      1      0      0      0      0      0      0      0      0
CATGCGTTTCATACTGCTACG     HAFHTAT       0      0      0      0      1      0      0      0      0      0      0      0      0      0      0      0      0      0
CATGCGTTTGGTACTCTTCAT     HAFGTLH       0      0      0      0      0      0      0      0      0      1      0      0      0      0      0      0      0      0
CATGCGTTTGGTTTTGATGCT     HAFGFDA       0      0      0      0      0      0      0      0      0      0      0      0      1      0      0      0      0      0
CATGCGTTTTCGTCTCGTCTG     HAFSSRL       0      0      0      0      0      0      0      0      0      0      1      0      0      0      0      0      0      0
CATGCTAAGATTATTGATATG     HAKIIDM       0      0      0      0      0      0      0      0      0      0      3      0      0      0      0      0      0      0
CATGCTAAGCATTGGCTTATT     HAKHWLI       0      0      0      0      0      0      0      0      0      0      0      0      0      0     16     34      0      0
CATGCTAAGGTTCATGTTAAT     HAKVHVN       0      0      0      0      0      0      0      0      0      0      0      0      0      0      2      0      0      0
CATGCTAAGTGGCTTTATGCG     HAKWLYA       0      0      0      0      0      0      0      0      0      2      0      0      0      0      0      0      0      0
CATGCTAATAATGCTGTGTTT     HANNAVF       0      0      0      0      0      0      0      0      0      0      0      0      0      2      0      0      0      0
CATGCTAATCGGAATATTGCG     HANRNIA       0      0      0      1      2      0      0      0      0      0      0      0      0      0      0      0      0      0
CATGCTAATGGTCCTGATACG     HANGPDT       0      0      0      0      0      0      0      0      0      0      0      0      0      0      0      0      0     40
CATGCTAATGGTCCTGATACT     HANGPDT       0      0      0      0      0      0      0      0      0      0      0      0      0      0      0      0      0      1
CATGCTAATGTGCATGTTTGG     HANVHVW       0      0      0      0      0      0      0      0      0      0      0      0      0      0      0      1      0      0
CATGCTAATGTGCTGTTTTGG     HANVLFW       0      0      0      0      0      0      0      0      0      0      0      0      0      0      0     74      0      0
CATGCTACGCCTTGTCATCGT     HATPCHR       0      0      0      0      0      0      0      0      0      0      0      0      0      0      0      0      0     76
CATGCTACGCTTGTGTGGTTT     HATLVWF       0      0      0      1      0      0      0      0      0      0      0      0      0      0      0      0      0      0
CATGCTACTACGCTGCCGGCT     HATTLPA       0      0      0      0      0      0      0      0      0      1      0      0      0      0      0      0      0      0
CATGCTACTACGCTTTGTTCT     HATTLCS       0      0      0      0      1      0      0      0      0      0      0      0      0      0      0      0      0      0
CATGCTACTATGTATCATTAT     HATMYHY       0      0      0      0      0      0      0      0      0      0      0      0      2      0      0      0      0      0
CATGCTACTCCGTTTCTGTCT     HATPFLS       0      0      0      0      1      0      0      1      0      0      0      0      0      0      0      0      0      0
CATGCTACTGATCTGGAGCCG     HATDLEP       0      0      0      0      0      0      0      0      0      3      0      0      0      0      0      0      0      0
CATGCTACTGCGAAGGCTTCT     HATAKAS       0      0      0      0      0      0      0      0      0      0      0      0      0      1      0      0      0      0
CATGCTACTTATACGCGTCAT     HATYTRH       0      0      0      0      0      0      0      0      0      1      0      0      0      0      0      0      0      0
CATGCTACTTCTGCGTCGCGG     HATSASR       0      0      0      1      0      0      0      0      0      0      0      0      0      0      0      0      0      0
CATGCTAGGACGAGTCCTAAT     HARTSPN       0      0      0      0      0      0      0      0      0      1      0      0      0      0      0      0      0      0
CATGCTAGGGATGATCGTATG     HARDDRM       0      0      0      0      0      0      0      0      0      0      0      0      0      0      0      1      0      0
CATGCTAGTCCGTTGTCTCTT     HASPLSL       0      0      0      0      1      0      0      0      0      0      0      0      0      0      0      0      0      0
CATGCTAGTGGTACTAAGGGT     HASGTKG       0      0      0      0      0      0      0      0      0      0      0      0      0      0      0      0      0     53
CATGCTAGTTATCCGCGTCAT     HASYPRH       0      0      0      2      1      1      1      0      3      0      0      0      0      0      0      0      0      0
CATGCTATGAGTGCGTTTCGG     HAMSAFR       0      0      0      0      0      0      0      0      0      0      0      0      0      0      0      1      0      0
CATGCTATGCTTCATAATTGG     HAMLHNW       0      0      0      0      0      0      0      0      0      2      2      0      0      0      0      0      0      0
CATGCTATGTGGTTTAGTGTG     HAMWFSV       0      0      0      0      0      0      0      0      0      0      0      0      0      0      0      0      0    117
CATGCTATTACTCCGCGTCAT     HAITPRH       0      0      0      1      0      0      1      0      0      0      0      0      0      0      0      0      0      0
CATGCTATTACTTCTGTTCCG     HAITSVP       0      0      0      1      0      0      0      0      0      0      0      0      0      0      0      0      0      0
CATGCTATTAGTATGATGCAG     HAISMMQ       0      0      0      0      0      0      0      0      0      2      0      0      0      0      0      0      0      0
CATGCTATTATGCCGCGTACT     HAIMPRT       0      0      0      0      0      0      0      0      0      0      0      0      0      0      0      0      1      0
CATGCTATTATGCCGCGTCGT     HAIMPRR       0      0      0      0      1      0      0      0      0      0      0      0      0      0      0      0      0      0
CATGCTATTATGCCGTCGCAT     HAIMPSH       0      0      0      0      0      1      0      0      0      0      0      0      0      0      0      0      0      0
CATGCTATTATTCCGCGTCAT     HAIIPRH       0      0      0      1      2      1      0      0      1      0      0      0      0      0      0      0      0      0
CATGCTATTCATTGGAATGAG     HAIHWNE       0      0      0      0      0      0      0      0      0      1      1      0      0      0      0      5      0      0
CATGCTATTCTGTTGGCGCCG     HAILLAP       0      0      0      0      0      0      0      0      0      1      2      0      0      0      0      0      0      0
CATGCTATTGCGATGCATTCT     HAIAMHS       0      0      0      0      0      0      0      0      0      0      0      0      0      0      0      0      0      2
CATGCTATTTATACGCGTCAT     HAIYTRH       0      0      0      0      0      1      0      1      0      0      0      0      0      0      0      0      0      0
CATGCTATTTATCAGCGTCAT     HAIYQRH       0      0      0      0      0      0      0      0      0      0      0      0      0      0      0      2      1      0
CATGCTATTTATCCGAGTCAT     HAIYPSH       0      0      0      0      0      1      0      0      0      0      1      0      0      0      0      0      0      0
CATGCTATTTATCCGCATCAT     HAIYPHH       0      0      0      0      1      1      0      0      0      0      0      0      0      0      0      0      2      0
CATGCTATTTATCCGCCTCAT     HAIYPPH       0      0      0      0      0      0      0      0      0      0      0      0      0      0      0      0      1      0
CATGCTATTTATCCGCGGCAT     HAIYPRH       0      0      1      0      0      0      0      0      0      0      0      0      0      0      0      0      0      0
CATGCTATTTATCCGCGTAAT     HAIYPRN       0      0      0      0      1      0      0      0      0      0      0      0      0      0      0      0      0      0
CATGCTATTTATCCGCGTAGT     HAIYPRS       0      0      0      0      0      1      0      0      0      0      0      0      0      0      0      0      0      0
CATGCTATTTATCCGCGTCGT     HAIYPRR       0      0      0      0      1      0      0      0      0      0      0      0      0      0      0      0      0      0
CATGCTATTTATCCGCGTCTT     HAIYPRL       0      0      0      0      0      0      0      0      0      0      0      0      0      0      0      0      1      0
CATGCTATTTATCCGCGTTAT     HAIYPRY       0      0      0      0      0      1      0      0      0      0      0      0      0      0      0      0      0      0
CATGCTATTTATCCGCTTCAT     HAIYPLH       0      0      0      0      0      2      0      0      0      0      0      0      0      0      0      0      1      0
CATGCTATTTATCCGTGTCAT     HAIYPCH       0      0      0      0      1      0      0      0      0      0      0      0      0      0      0      0      5      0
CATGCTATTTATCCTCGTCAT     HAIYPRH       0      0      0      0      1      1      0      0      0      0      0      0      0      0      0      0      0      0
CATGCTATTTATCGGCGTCAT     HAIYRRH       0      0      0      0      1      0      0      0      0      0      0      0      0      0      0      0      0      0
CATGCTATTTATCTGCGTCAT     HAIYLRH       0      0      0      0      0      3      0      2      0      0      0      0      0      0      0      0      6      0
CATGCTATTTATTCGCGTCAT     HAIYSRH       0      0      0      1      1      1      0      1      0      0      0      0      0      0      0      0      9      0
CATGCTATTTCGATGGCGACG     HAISMAT       0      0      0      0      0      0      0      0      0      0      0      0      0      0      0      0      0     31
CATGCTATTTGTCCGCGTCAT     HAICPRH       0      0      0      0      1      0      0      0      0      0      0      0      0      0      0      0      1      0
CATGCTCAGATTCAGCAGGGT     HAQIQQG       0      0      0      0      0      0      1      0      0      0      0      0      0      0      0      0      0      0
CATGCTCAGCCTCCTCAGCAG     HAQPPQQ       0      0      0      0      1      0      0      0      0      0      0      0      0      0      0      0      0      0
CATGCTCAGGGGAATGCGCAT     HAQGNAH       0      0      0      0      0      0      0      0      0      0      0      0      0      0     53      0      0      0
CATGCTCAGTATCGTACGCTT     HAQYRTL       0      0      0      0      1      0      0      0      0      0      0      0      0      0      0      0      0      0
CATGCTCAGTTTTGGAATGCG     HAQFWNA       0      0      0      0      0      0      0      0      0      1      2      0      0      0      0      0      0      0
CATGCTCATACTGGTAATTTT     HAHTGNF       0      0      0      0      0      0      0      0      0      0      2      0      0      0      0      0      0      0
CATGCTCATCCTCCGTCTGTT     HAHPPSV       0      0      0      1      1      0      0      0      0      0      0      0      0      0      0      0      0      0
CATGCTCATCTTCATGGTGTT     HAHLHGV       0      0      0      0      0      0      0      0      0      0      0      0      0      0      0      0      0      1
CATGCTCATTATCCGCGTAGT     HAHYPRS       0      0      0      0      0      1      0      0      0      0      0      0      0      0      0      0      0      0
CATGCTCATTATCCGCGTCAT     HAHYPRH       0      0      0      0      0      5      0      0      0      0      0      0      0      0      0      0      0      0
CATGCTCATTTTACGCTGACT     HAHFTLT       0      0      0      0      0      0      0      0      0      0      0      0      0      1      0      0      0      0
CATGCTCCGAAGTATCGTCAT     HAPKYRH       0      0      0      0      1      0      0      0      0      0      0      0      0      0      0      0      0      0
CATGCTCCGACGAGGGATACT     HAPTRDT       0      0      0      0      0      0      0      0      0      0      0      0      0      0      5      0      0      0
CATGCTCCGACGTTTCCGCCT     HAPTFPP       0      0      0      0      0      0      0      0      0      0      3      0      0      0      0      0      0      0
CATGCTCCGACTGCGCCTATT     HAPTAPI       0      0      0      0      0      0      0      0      0      1      3      0      0      0      0      0      0      0
CATGCTCCGCAGCCGATTTCG     HAPQPIS       0      0      0      0      0      0      0      0      0      1      0      0      0      0      0      0      0      0
CATGCTCCGCCTGCGCCTATT     HAPPAPI       0      0      0      0      0      0      0      0      0      1      0      0      0      0      0      0      0      0
CATGCTCCGCGGGAGCCGCTT     HAPREPL       0      0      0      0      1      0      0      0      0      0      0      0      0      0      0      0      0      0
CATGCTCCGTATTCGTGGTCG     HAPYSWS       0      0      0      0      0      0      0      0      0      2      0      0      0      0      0      0      0      0
CATGCTCCGTTGCTTAATCCG     HAPLLNP       0      0      0      0      0      0      0      0      0      1      0      0      0      0      0      0      0      0
CATGCTCCTACTCCTTCGTTT     HAPTPSF       0      0      0      0      0      0      0      0      0      1      0      0      0      0      0      0      0      0
CATGCTCCTCAGCATACTGCG     HAPQHTA       0      0      0      2      0      0      0      1      0      0      0      0      0      0      0      0      0      0
CATGCTCCTCATTCTAATGAG     HAPHSNE       0      0      0      1      0      0      0      0      0      0      0      0      0      0      0      0      0      0
CATGCTCCTCTGCGTACTATG     HAPLRTM       0      0      0      0      0      0      0      0      0      3      0      0      0      0      0      0      0      0
CATGCTCCTCTGGGTCCTGGT     HAPLGPG       0      0      0      0      0      0      0      0      0      1      0      0      0      0      0      0      0      0
CATGCTCCTGAGATGCCGTTG     HAPEMPL       0      0      0      0      0      0      0      0      0      1      0      0      0      0      0      0      0      0
CATGCTCCTTCTCCTTGGGCG     HAPSPWA       0      0      0      0      0      0      0      0      0      1      0      0      0      0      0      0      0      0
CATGCTCGGCATACTGGGCAT     HARHTGH       0      0      0      0      0      0      0      0      0      1      0      0      0      0      0      0      0      0
CATGCTCGTAGTGCGGAGCAT     HARSAEH       0      0      0      0      0      0      0      1      0      0      0      0      0      0      0      0      0      0
CATGCTCGTCAGCTTTGGCAG     HARQLWQ       0      0      0      0      0      0      1      0      0      0      0      0      0      0      0      0      0      0
CATGCTCGTCCGCTGTATGTT     HARPLYV       0      0      0      0      0      0      0      1      0      0      0      0      0      0      0      0      0      0
CATGCTCGTCCTGATAATTTT     HARPDNF       0      0      0      0      0      0      0      0      0      1      0      0      0      0      0      0      0      0
CATGCTCGTTATCATAATTTG     HARYHNL       0      0      0      0      0      0      0      0      0      0      0      0      0      0      4      0      0      0
CATGCTCTGCCTCCTGCTTGG     HALPPAW       0      0      0      1      0      0      0      0      0      0      0      0      0      0      0      0      0      0
CATGCTCTGCCTCTTGTTCTT     HALPLVL       0      0      0      1      0      0      0      0      0      0      0      0      0      0      0      0      0      0
CATGCTCTGCCTGCTCCTGGT     HALPAPG       0      0      0      0      0      0      0      1      0      0      0      0      0      0      0      0      0      0
CATGCTCTGGATACTATTAAT     HALDTIN       0      0      0      0      0      0      0      0      0      0      0      0     15      0      0      0      0      0
CATGCTCTGGCTAAGCCTCAG     HALAKPQ       0      0      0      0      0      0      0      0      0      0      1      0      0      0      0      0      0      0
CATGCTCTGGGTCCTCTTCGG     HALGPLR       0      0      0      0      0      0      0      0      0      1      0      0      0      0      0      0      0      0
CATGCTCTGGGTCTGTCTTCG     HALGLSS       0      0      0      0      0      1      0      0      0      0      0      0      0      0      0      0      0      0
CATGCTCTGGTGAATGAGGCT     HALVNEA       0      0      0      0      0      0      0      0      0      0      0      2      0      0      0      0      0      0
CATGCTCTTAATCCGCGTCAT     HALNPRH       0      0      0      0      1      0      0      0      0      0      0      0      0      0      0      0      0      0
CATGCTCTTCATATGGGTCGT     HALHMGR       0      0      0      0      0      0      0      0      0      2      1      0      0      0      0      0      0      0
CATGCTCTTCTGATGTCGCCT     HALLMSP       0      0      0      0      0      0      0      0      0      1      0      0      0      0      0      0      0      0
CATGCTCTTGCGAAGCCTTGG     HALAKPW       0      0      0      0      0      0      0      1      0      0      0      0      0      0      0      0      0      0
CATGCTCTTTATTTGCCTGGT     HALYLPG       0      0      0      0      3      0      0      0      0      0      0      0      0      0      0      0      0      0
CATGCTCTTTCGAGGACTTCT     HALSRTS       0      0      0      0      0      0      0      0      0      0      0      0      0      0      0      0     42      0
CATGCTGAGCCGGCTCGTACT     HAEPART       0      0      0      0      0      0      0      0      0      1      0      0      0      0      0      0      0      0
CATGCTGAGCCTCTTATGCCG     HAEPLMP       0      0      0      0      0      0      0      0      0      1      1      1      0      0      0      0      0      0
CATGCTGAGGGTCGTAGTTCT     HAEGRSS       0      0      0      0      0      0      1      0      0      0      0      0      0      0      0      0      0      0
CATGCTGATGCTTTTGATGCT     HADAFDA       0      0      0      0      0      0     11      0      0      0      0      0      0      0      0      0      0      0
CATGCTGATTATCCGCGTCAT     HADYPRH       0      0      0      1      1      3      0      0      0      0      0      0      0      0      0      0      0      0
CATGCTGATTATTCGCGTCAT     HADYSRH       0      0      0      0      0      0      1      1      0      0      0      0      0      0      0      0      0      0
CATGCTGCGAATACGCCGTCT     HAANTPS       0      0      0      0      0      0      0      0      0      1      0      0      0      0      0      0      0      0
CATGCTGCGCATGCGTCTATT     HAAHASI       0      0      0      0      0      0      0      0      0      0      2      0      0      0      0      0      0      0
CATGCTGCGCCGTCTACGGTG     HAAPSTV       0      0      0      0      0      0      0      0      0      2      7      1      0      0      0      0      0      0
CATGCTGCGGCTAAGCAGTTT     HAAAKQF       0      0      0      0      1      0      0      0      0      0      0      0      0      0      0      0      0      0
CATGCTGCGGTGCTTCGGGCT     HAAVLRA       0      0      0      0      0      0      0      0      0      0      0      1      0      0      0      0      0      0
CATGCTGCGTCTACGTCTGCT     HAASTSA       0      0      0      1      1      0      0      0      0      0      0      0      0      0      0      0      0      0
CATGCTGCGTGGCATTTTATT     HAAWHFI       0      0      0      0      0      0      0      0      0      0      0      0      0      0      0     14      0     28
CATGCTGCTCCGTCTATTCCT     HAAPSIP       0      0      0      0      0      0      0      0      0      1      0      0      0      0      0      0      0      0
CATGCTGCTGCTATGCCTAAT     HAAAMPN       0      0      0      0      0      0      0      0      0      0      0      0      3      0      0      0      0      0
CATGCTGCTGCTCTTGTTCTT     HAAALVL       0      0      0      0      0      0      2      0      0      0      0      0      0      0      0      0      0      0
CATGCTGCTTCGTTTGATACG     HAASFDT       0      0      1      0      0      0      0      0      0      0      0      0      0      0      0      0      0      0
CATGCTGGGAAGTCGACGACG     HAGKSTT       0      0      0      0      0      0      0      0      0      1      0      0      0      0      0      0      0      0
CATGCTGGGTTTGTGCCTAGT     HAGFVPS       0      0      0      0      0      0      0      0      0      0      0      0      0      0      0      1      0      0
CATGCTGGTCCTTATCAGCAT     HAGPYQH       0      0      1      0      0      0      0      0      0      0      0      0      0      0      0      0      0      0
CATGCTGGTCTTAGTCAGCAT     HAGLSQH       0      0      1      0      0      0      0      0      0      0      0      0      0      0      0      0      0      0
CATGCTGGTTCGTTGTTTAGG     HAGSLFR       0      0      0      0      0      0      0      0      0      0      0      0      1      0      0      0      0      0
CATGCTGTGAATACTCCGTGG     HAVNTPW       0      0      0      0      2      0      0      0      0      0      0      0      0      0      0      0      0      0
CATGCTGTGAATTATGTGCCG     HAVNYVP       0      0      0      0      0      0      0      0      0      1      0      0      0      0      0      0      0      0
CATGCTGTTACTCTTCCTCCG     HAVTLPP       0      0      0      0      0      0      0      0      0      0      3      0      0      0      0      0      0      0
CATGCTGTTACTCTTTGGGAT     HAVTLWD       0      0      0      0      0      0      0      0      0      2      7      1      0      0      0      0      0      0
CATGCTGTTCTTACTCAGCAT     HAVLTQH       0      0      0      1      0      0      0      0      0      0      0      0      0      0      0      0      0      0
CATGCTGTTGGTCTGCATGCT     HAVGLHA       0      0      0      0      0      0      0      0      0      0      0      0      0      0      0      0     81      0
CATGCTGTTTATCCGCGTCAT     HAVYPRH       0      0      0      1      0      0      0      0      0      0      0      0      0      0      0      0      0      0
CATGCTTATAATATTGCTTCG     HAYNIAS       0      0      0      0      0      0      0      0      0      0      1      0      0      0      0      0      0      0
CATGCTTATAATTTTAGTCAT     HAYNFSH       0      0      0      0      0      0      0      0      0      1      0      0      0      0      0      0      0      0
CATGCTTATACTCGTAATCCT     HAYTRNP       0      0      0      0      2      0      0      0      0      0      0      0      0      0      0      0      0      0
CATGCTTATCCGCATCGTCCG     HAYPHRP       0      0      0      0      0      0      0      0      0      1      0      0      0      0      0      0      0      0
CATGCTTATCCGGATCCGTCT     HAYPDPS       0      0      0      0      0      0      0      0      0      0      0      0      0      0      0      0      0     36
CATGCTTATTATCCGCGTCAT     HAYYPRH       0      0      0      1      0      0      0      0      0      0      0      0      0      0      0      1      0      0
CATGCTTATTATCGGCGTCAT     HAYYRRH       0      0      0      1      0      0      0      0      0      0      0      0      0      0      0      0      0      0
CATGCTTATTCTCAGGCGTCG     HAYSQAS       0      0      0      0      1      0      2      0      0      0      0      0      0      0      0      0      0      0
CATGCTTCGACTTTTAGGGAG     HASTFRE       0      0      0      0      0      0      0      0      0      0      0      0      0      0      0      0      0     38
CATGCTTCGCAGCTTGCTATT     HASQLAI       0      0      0      0      0      0      0      1      0      0      0      0      0      0      0      0      0      0
CATGCTTCGTTGAGGGCGCCT     HASLRAP       0      0      0      0      0      0      0      0      0      0      1      0      0      0      0      0      0      0
CATGCTTCTACTACTTCTGTT     HASTTSV       0      0      0      0      0      0      0      0      0      0      0      0      0      0      6      0      0      0
CATGCTTCTATGAATTCTTTG     HASMNSL       0      0      0      0      0      0      0      0      0      2      1      0      0      0      0      0      0      0
CATGCTTCTATTCTTCGTAAT     HASILRN       0      0      0      0      0      0      0      1      0      0      0      0      0      0      0      0      0      0
CATGCTTCTCTTCGTTATGGT     HASLRYG       0      0      0      0      0      0      0      0      0      0      0      0      1      0      0      0      0      0
CATGCTTCTTCTGTGGATATT     HASSVDI       0      0      0      0      0      0      0      0      0      0      0      0      0      3      0      0      0      0
CATGCTTGGCCTCAGAAGGAT     HAWPQKD       0      0      0      0      0      0      0      0      0      0      0      0      0      4      0      0      0      0
CATGCTTGGCCTCGTACTTTT     HAWPRTF       0      0      0      0      0      0      0      0      0      0      0      0      0      0      3      0      0      0
CATGCTTGGGATAGTCCGCTT     HAWDSPL       0      0      0      0      0      0      0      0      0      2      0      0      0      0      0      0      0      0
CATGCTTGGTTGGCGCTGTCT     HAWLALS       0      0      0      0      0      0      0      0      0      1      0      0      0      0      0      0      0      0
CATGCTTTGAGTGCGTTTCGG     HALSAFR       0      0      0      0      0      0      0      0      0      0      0      0      0      0      0    141      0      0
CATGCTTTGTCTCTTGGGCCT     HALSLGP       0      0      0      0      0      0      0      0      0      2      0      0      0      0      0      0      0      0
CATGCTTTTACGGCTTCTCTT     HAFTASL       0      0      0      1      0      0      0      0      0      0      0      0      0      0      0      0      0      0
CATGCTTTTCCGTATAAGCGT     HAFPYKR       0      0      0      0      0      0      0      0      0      2      0      0      0      0      0      0      0      0
CATGGGAAGCAGCTGTCTGAG     HGKQLSE       0      0      0      0      0      0      0      0      0      0      2      0      0      0      0      0      0      0
CATGGGAATAGTTTTTCTGCG     HGNSFSA       0      0      0      0      0      0      0      0      0      2      0      0      0      0      0      0      0      0
CATGGGAATATGAATGCGCTT     HGNMNAL       0      0      0      0      0      0      0      0      0      0      0      0      0      1      0      0      0      0
CATGGGAATCGTGCTATGACG     HGNRAMT       0      0      0      0      0      0      0      0      0      1      0      0      0      0      0      0      0      0
CATGGGACGATGAATTTTGTT     HGTMNFV       0      0      0      5      0      0      0      0      0      0      0      0      0      0      0      0      0      0
CATGGGACGCCTACTTCTCCG     HGTPTSP       0      0      0      0      0      0      1      0      0      0      0      0      0      0      0      0      0      0
CATGGGACTCTTGATAATCCG     HGTLDNP       0      0      0      0      0      0      0      0      0      0      0      0      0     24      0      0      0      0
CATGGGACTGTTACGTTGATG     HGTVTLM       0      0      0      0      0      0      0      0      0      0      1      0      0      0      0      0      0      0
CATGGGACTTCTATGTTTACG     HGTSMFT       0      0      0      0      0      0      2      1      0      0      0      0      0      0      0      0      0      0
CATGGGAGGTATCTGACGTCG     HGRYLTS       0      0      0      1      0      0      1      0      0      0      0      0      0      0      0      0      0      0
CATGGGATGATTCTGCAGAGG     HGMILQR       0      0      0      0      0      0      0      0      0      1      0      0      0      0      0      0      0      0
CATGGGCAGACTCCTTATTCG     HGQTPYS       0      0      0      0      0      0      0      0      0      0      0      0      0      0      0      1      0      0
CATGGGCAGACTGCTCGTCTG     HGQTARL       0      0      0      0      0      0      0      0      0      0      2      0      0      0      0      0      0      0
CATGGGCAGCAGCCTGCGTCT     HGQQPAS       0      0      0      0      0      0      0      0      0      0      0      0      0      0      0      0      0     65
CATGGGCAGGATTATCGTAAG     HGQDYRK       0      0      0      0      0      0      0      0      0      1      0      0      0      0      0      0      0      0
CATGGGCCGACGCAGTTGGCT     HGPTQLA       0      0      0      0      1      0      0      0      0      0      0      0      0      0      0      0      0      0
CATGGGCCGAGTCAGTTGGCT     HGPSQLA       0      0      0      0      1      0      1      0      0      0      0      0      0      0      0      0      0      0
CATGGGCCGGCTCTTCGGAAT     HGPALRN       0      0      0      0      0      0      0      1      0      0      0      0      0      0      0      0      0      0
CATGGGCCGTCGAATCTGAAT     HGPSNLN       0      0      0      0      0      0      0      0      0      0      0      0      2      0      0      0      0      0
CATGGGCCGTGGAATAATGTG     HGPWNNV       0      0      0      0      1      0      1      0      0      0      0      0      0      0      0      0      0      0
CATGGGCCTATTACTAAGCTG     HGPITKL       0      0      0      0      2      0      0      0      0      0      0      0      0      0      0      0      0      0
CATGGGCCTTCGGTGCGGGAT     HGPSVRD       0      0      0      0      2      0      1      0      0      0      0      0      0      0      0      0      0      0
CATGGGCTTGCGACGCTTATT     HGLATLI       0      0      0      0      0      0      1      0      1      0      0      0      0      0      0      0      0      0
CATGGGCTTTTGCCTCCGCTG     HGLLPPL       0      0      0      0      0      0      0      0      0      0      1      0      0      0      0      0      0      0
CATGGGGAGATTTTGTTGATT     HGEILLI       0      0      0      2      1      0      0      1      0      0      0      0      0      0      0      0      0      0
CATGGGGCGCATAGGATGCAG     HGAHRMQ       0      0      0      0      0      0      0      1      0      0      0      0      0      0      0      0      0      0
CATGGGGCGCCGCATGCTTAT     HGAPHAY       0      0      0      1      0      0      0      0      0      0      0      0      0      0      0      0      0      0
CATGGGGTTCCTCCGCTTCCT     HGVPPLP       0      0      0      0      0      0      0      0      0      0      3      0      0      0      0      0      0      0
CATGGGTATACTGGGACGGTT     HGYTGTV       0      0      0      0      0      0      0      0      0      1      0      0      0      0      0      0      0      0
CATGGGTATTATGTTGCTAGT     HGYYVAS       0      0      0      0      0      0      0      0      0      0      0      0      0     98      0      0      0      0
CATGGGTCGGGTAGTGTGGAT     HGSGSVD       0      0      0      0      0      0      0      0      0      1      0      0      0      0      0      0      0      0
CATGGGTGGACTCCGCCTAGT     HGWTPPS       0      0      0      0      0      0      0      0      0      1      0      0      0      0      0      0      0      0
CATGGGTTGAAGGTTCGTAAT     HGLKVRN       0      0      0      0      0      0      0      0      0      0      0      0      0      0     15      0      0      0
CATGGGTTGCTGCAGATGGAG     HGLLQME       0      0      0      0      1      0      0      0      0      0      0      0      0      0      0      0      0      0
CATGGGTTTATGGTGAAGGCT     HGFMVKA       0      0      0      0      0      0      0      0      0      0      0      0      0      0      0      0      0      4
CATGGTAATAATGGTGATCCT     HGNNGDP       0      0      0      0      0      0      0      0      0      0      0      0      0      3      0      0      0      0
CATGGTAATTTTATGTTGGTG     HGNFMLV       0      0      0      0      0      0      0      0      0      0      0      0      0      0      1      0      0      0
CATGGTACGCATCCGACTCGG     HGTHPTR       0      0      0      0      0      0      0      0      0      3      0      0      0      0      0      0      0      0
CATGGTACGGATAATGTTTTG     HGTDNVL       0      0      0      0      0      0      0      0      0      0      0      0     13      0      0      0      0      0
CATGGTACTACGATGACTACG     HGTTMTT       0      0      0      0      0      0      0      0      0      0      0      0      0      0      7      0      0      0
CATGGTACTGGGCCGGCGAGG     HGTGPAR       0      0      0      0      0      0      0      0      0      0      1      0      0      0      0      0      0      0
CATGGTAGTATGCGGACTCAT     HGSMRTH       0      0      0      0      0      0      0      0      0      0      0      0     70      0      0      0      0      0
CATGGTAGTATGTGGACTCAT     HGSMWTH       0      0      0      0      0      0      0      0      0      0      0      0      1      0      0      0      0      0
CATGGTAGTTCGGCGGATGTG     HGSSADV       0      0      0      0      0      0      0      0      0      0      0      0      0      0      0     23      0      0
CATGGTATGATGGCTACGCAT     HGMMATH       0      0      0      0      0      0      0      0      0      0      0      0      0      0     46      0      0      0
CATGGTATGATGGGGGATGTT     HGMMGDV       0      0      0      0      0      0      0      0      0      0      0      0      0      0      0     22      0      0
CATGGTATGATGGTGGATGTT     HGMMVDV       0      0      0      0      0      0      0      0      0      0      0      0      0      0      0      2      0      0
CATGGTATGTCTCTTCTTTGG     HGMSLLW       0      0      0      0      0      0      0      0      0      0      0      0      0     28      0      0      0      0
CATGGTATGTCTCTTGCTTTG     HGMSLAL       0      0      0      0      0      0      0      0      0      0      0      0      0      1      0      0      0      0
CATGGTATGTTTTCGCCTTTG     HGMFSPL       0      0      0      0      0      0      0      0      0      0      0      0      0      0      0      0      0      6
CATGGTATTAAGCATGCTAGT     HGIKHAS       0      0      0      0      0      0      0      0      0      0      0      0      0      0      0      0      0      1
CATGGTATTACGCTTCATCTT     HGITLHL       0      0      0      0      0      0      0      0      0      1      3      0      0      0      0      0      0      0
CATGGTATTCAGCATGCTAGT     HGIQHAS       0      0      0      0      0      0      0      0      0      0      0      0      0      0      0      0      0     24
CATGGTCAGCATCATTCGTCT     HGQHHSS       0      0      0      1      0      0      0      0      0      0      0      0      0      0      0      0      0      0
CATGGTCATATTAGTGAGCGT     HGHISER       0      0      0      0      0      0      0      0      0      0      0      0      1      0      0      0      0      0
CATGGTCATTTTCCGCGGTAT     HGHFPRY       0      0      0      0      0      0      0      0      0      0      0      0      6      0      0      0      0      0
CATGGTCCTAATCGTGCGAAT     HGPNRAN       0      0      0      0      0      0      0      0      0      1      0      0      0      0      0      0      0      0
CATGGTCCTATGCGTCTTATT     HGPMRLI       0      0      0      0      0      0      0      0      0      1      2      0      0      0      0      6      0      0
CATGGTCCTCGTTCTCTTGCT     HGPRSLA       0      0      0      0      0      0      0      0      0      0      0      0      0     14      0      0      0      0
CATGGTCGTCTGTCTAATGCT     HGRLSNA       0      0      0      0      0      0      0      0      0      0      0      0      0      1      0      0      0      0
CATGGTCGTTTGTCGTATGCT     HGRLSYA       0      0      0      0      0      0      0      0      0      0      0      0      0      1      0      0      0      0
CATGGTCGTTTGTCTAATGCT     HGRLSNA       0      0      0      0      0      0      0      0      0      0      0      0      0     46      0      0      0      0
CATGGTCTGCCTACTACGCTG     HGLPTTL       0      0      0      0      0      0      0      0      0      0      2      0      0      0      0      0      0      0
CATGGTCTTACTCTTACTAGG     HGLTLTR       0      0      0      1      2      0      0      0      0      0      0      0      0      0      0      0      0      0
CATGGTCTTCATCCTTTGCGT     HGLHPLR       0      0      0      1      0      0      0      0      0      0      0      0      0      0      0      0      0      0
CATGGTGAGAAGTTTAATATT     HGEKFNI       0      0      0      0      0      0      0      0      0      0      0      0      0      1      0      0      0      0
CATGGTGAGTTGGAGCTGAGG     HGELELR       0      0      0      0      0      0      0      0      0      0      0      0      0      0      8      0      0      0
CATGGTGCGACGCCGTATGGT     HGATPYG       0      0      0      0      0      0      0      0      0      1      0      0      0      0      0      0      0      0
CATGGTGCGACTAATTATCCT     HGATNYP       0      0      0      0      0      0      0      0      0      1      0      0      0      0      0      0      0      0
CATGGTGCGCATGGTCATCCT     HGAHGHP       0      0      0      1      1      0      0      0      0      0      0      0      0      0      0      0      0      0
CATGGTGCGCTGCTGCCGTCG     HGALLPS       0      0      0      0      0      0      0      0      0     10      4      1      0      0      0      0      0      0
CATGGTGCGGATCTTCAGTCT     HGADLQS       0      0      0      0      0      0      0      0      0      0      0      0      0      2      0      0      0      0
CATGGTGCTACTTGGCTTCGT     HGATWLR       0      0      0      0      1      0      0      0      0      0      0      0      0      0      0      0      0      0
CATGGTGCTCCTCCGTTGATG     HGAPPLM       0      0      0      0      0      0      0      0      0      0      0      0      0      0      0      0      0      3
CATGGTGCTTATAATCGTTCT     HGAYNRS       0      0      0      0      0      0      0      0      0      0      0      0      0      0      0      0      9      0
CATGGTGGGGTTCGTTTGTAT     HGGVRLY       0      0      0      0      0      0      0      0      0      0      0      0     34      0     24      0      5      0
CATGGTGGTGTTTCTAAGATG     HGGVSKM       0      0      0      0      0      0      0      0      0      0      0      0     12      0      0      0      0      0
CATGGTGTGGTGAGGGGTGAT     HGVVRGD       0      0      0      0      0      0      0      0      0      0      0      0      0      0      0      0      0     44
CATGGTGTTATTATTCCTCGT     HGVIIPR       0      0      0      0      0      0      0      0      0      0      0      0      0      0      0     91      0      0
CATGGTTATCCTGGGCATCTT     HGYPGHL       0      0      0      0      1      0      0      0      0      0      0      0      0      0      0      0      0      0
CATGGTTATTATCCGCGTCAT     HGYYPRH       0      0      0      0      0      0      0      1      0      0      0      0      0      0      0      0      0      0
CATGGTTCGACGGTTCCTCTG     HGSTVPL       0      0      0      0      0      0      0      0      0      0      1      0      0      0      0      0      0      0
CATGGTTCGTTTATGCTTAGT     HGSFMLS       0      0      0      0      0      0      1      0      0      0      0      0      0      0      0      0      0      0
CATGGTTCTCCGCCTAAGTAT     HGSPPKY       0      0      0      1      1      0      0      0      0      0      0      0      0      0      0      0      0      0
CATGGTTCTGGGACTAAGCGT     HGSGTKR       0      0      0      0      0      0      0      0      0      0      0      0      0      0      0     30      0      0
CATGGTTGGCCGGGTGCTTTG     HGWPGAL       0      0      0      1      0      0      0      0      0      0      0      0      0      0      0      0      0      0
CATGGTTGGGGTGCTGTTGCT     HGWGAVA       0      0      0      0      0      0      0      0      0      0      0      0      5      0      0      0      0      0
CATGGTTTGGCTTGGCAGCCG     HGLAWQP       0      0      0      0      0      0      0      0      0      1      0      1      0      0      0      0      0      0
CATGGTTTTGATACTCCGCCG     HGFDTPP       0      0      0      1      0      0      0      0      0      0      0      0      0      0      0      0      0      0
CATGTGAAGAATGTGGCGCAT     HVKNVAH       0      0      0      0      0      0      0      0      0      0      0      0      0     20      0      0      0      0
CATGTGAATTATAAGATGCGT     HVNYKMR       0      0      0      0      0      0      0      0      0      0      0      0      0      0      0      0      0      3
CATGTGACGAATTCGAATACG     HVTNSNT       0      0      0      0      0      0      0      0      0      0      0      0      0      0      0      0      1      0
CATGTGACGATGCGTCCTACT     HVTMRPT       0      0      0      1      0      0      1      0      0      0      0      0      0      0      0      0      0      0
CATGTGACGCCGCTTCATCCT     HVTPLHP       0      0      0      0      0      0      0      0      0      0      2      0      0      0      0      4      0      0
CATGTGACGCTTAAGAGTATG     HVTLKSM       0      0      0      0      0      0      2      0      0      0      0      0      0      0      0      0      0      0
CATGTGACGCTTAATAATGCT     HVTLNNA       0      0      0      0      0      0      1      0      0      0      0      0      0      0      0      0      0      0
CATGTGACTAAGGTGAAGCAG     HVTKVKQ       0      0      0      0      0      0      0      0      0      0      0      0      0      0      0      0      0     32
CATGTGACTGCTCGGAGTCTG     HVTARSL       0      0      0      0      0      0      0      0      0      0      0      0      0      0      0      0      7      0
CATGTGACTTGGAGTCTTTCT     HVTWSLS       0      0      0      0      0      0      0      0      0      1      0      0      0      0      0      0      0      0
CATGTGAGGTCGATTCATCCT     HVRSIHP       0      0      0      0      0      0      0      0      0      0      0      0      0      0      0      0      0      8
CATGTGAGTCAGACGCGGCAG     HVSQTRQ       0      0      0      0      0      0      0      0      0      0      2      1      0      0      0      0      0      0
CATGTGATGCCTTATCCTGGT     HVMPYPG       0      0      0      0      0      0      0      0      0      0      0      0      0      0      0      0      0      3
CATGTGATTACGCCGCTGTGG     HVITPLW       0      0      0      0      0      0      0      1      0      1      0      0      0      0      0      0    190      0
CATGTGATTACTCCGCGTAGT     HVITPRS       0      0      0      0      1      0      0      0      0      0      0      0      0      0      0      0      0      0
CATGTGATTCAGTCGAAGCCT     HVIQSKP       0      0      0      0      0      0      0      0      0      0      0      0      0      0      0      0      0      8
CATGTGCAGGTGTCGCAGCCT     HVQVSQP       0      0      0      0      0      0      0      0      0      2      3      0      0      0      0      0      0      0
CATGTGCAGTTTCCTACTCGG     HVQFPTR       0      0      0      0      0      0      0      0      0      1      3      0      0      0      0      0      0      0
CATGTGCATGCGACTACTTCT     HVHATTS       0      0      0      0      0      0      0      0      0      0      0      0      0      0      0      0     15      0
CATGTGCCGCGTCCTACGTGT     HVPRPTC       0      0      0      0      0      0      0      0      0      1      0      0      0      0      0      0      0      0
CATGTGCCGTATCTGCCTGCT     HVPYLPA       0      0      0      0      0      0      0      0      0      0      0      0      0      0     15      0      0      0
CATGTGCCGTCGTTTGGGGAG     HVPSFGE       0      0      0      0      0      0      0      1      0      0      0      0      0      0      0      0      0      0
CATGTGCCTACTCGGTCGAGT     HVPTRSS       0      0      0      2      0      0      0      0      0      0      0      0      0      0      0      0      0      0
CATGTGCCTAGTAAGCGTGTG     HVPSKRV       0      0      0      0      0      0      0      0      0      0      0      0      0      0      0      0      0     95
CATGTGCCTCAGACTTGGACT     HVPQTWT       0      0      0      0      0      0      0      0      0      0      0      0      0      0      0      0      0      2
CATGTGCCTCCGCCGGGGCCT     HVPPPGP       0      0      0      0      1      0      0      0      0      0      0      0      0      0      0      0      0      0
CATGTGCCTCGGGCTATGGCG     HVPRAMA       0      0      0      0      0      0      0      0      0      0      0      0      0      0     21     10      0     38
CATGTGCGTCAGTTGCCGCAG     HVRQLPQ       0      0      0      0      0      0      0      0      0      1      0      0      0      0      0      0      0      0
CATGTGCGTGATCAGTATGCT     HVRDQYA       0      0      0      0      0      0      0      0      0      1      0      0      0      0      0      0      0      0
CATGTGCGTGTTTCGCCTCAT     HVRVSPH       0      0      0      0      0      0      0      0      0      0      0      0     30      0      0      0      0      0
CATGTGCTGACTGTGGATAAG     HVLTVDK       0      0      0      0      0      0      0      0      0      0      0      0      0      0      1      0      0      0
CATGTGCTTCGTTTGAGTACG     HVLRLST       0      0      1      0      0      0      0      0      0      0      0      0      0      0      0      0      0      0
CATGTGCTTCGTTTGATGACG     HVLRLMT       0      0      1      0      0      0      0      0      0      0      0      0      0      0      0      0      0      0
CATGTGCTTGGTCAGCCTATG     HVLGQPM       0      0      0      0      0      0      0      0      0      0      0      0      0      1      0      0      0      0
CATGTGGAGATTGTGCAGAAT     HVEIVQN       0      0      0      0      0      0      0      0      0      0      0      0      0      0      0      0      0     35
CATGTGGATCGTGCTGTTCGT     HVDRAVR       0      0      0      1      0      0      1      0      0      0      0      0      0      0      0      0      0      0
CATGTGGATCTGCTTCCTAAT     HVDLLPN       0      0      0      0      0      0      0      0      0      0      0      0      0      0      0      0     30      0
CATGTGGCGCATCATCCTTCT     HVAHHPS       0      0      0      1      0      0      0      0      0      0      0      0      0      0      0      0      0      0
CATGTGGCTCGGCCTGAGCGT     HVARPER       0      0      0      0      0      0      0      0      0      0      0      0      3      0      0      0      0      0
CATGTGGCTCGTTTGAGTACG     HVARLST       0      0      0      0      0      0      0      0      0      1      0      0      0      0      0      0      0      0
CATGTGGGTTATTTGATTCCT     HVGYLIP       0      0      0      0      0      0      0      0      0      0      0      0      0      0      1      0      0      0
CATGTGGGTTTTCCTTCGTTT     HVGFPSF       0      0      0      0      0      0      0      0      0      0      0      0      0      0     44      0      0      0
CATGTGTATAAGCCGCTTACG     HVYKPLT       0      0      0      0      0      0      0      0      0      0      1      0      0      0      0      0      0      0
CATGTGTATCCTATTATGCAT     HVYPIMH       0      0      0      0      0      0      0      0      0      0      0      0      0      0     17      0      0      0
CATGTGTATGGTTTGTTGGTT     HVYGLLV       0      0      0      0      0      0      0      0      0      0      0      0     12      0      0      0      0      0
CATGTGTCGAAGACTCAGTTT     HVSKTQF       0      0      0      1      0      0      0      0      0      0      0      0      0      0      0      0      0      0
CATGTGTCGAAGACTCATTTT     HVSKTHF       0      0      0      1      0      0      1      1      0      0      0      0      0      0      0      0      0      0
CATGTGTCGTTTTGGTGGTTG     HVSFWWL       0      0      0      0      0      0      0      0      0      0      0      0      0      0      0      2      0      0
CATGTGTCTCCTAGTTCGGCT     HVSPSSA       0      0      0      0      0      0      0      0      0      1      0      0      0      0      0      0      0      0
CATGTGTCTGCTTCGAAGCTG     HVSASKL       0      0      0      0      0      0      0      0      0      2      1      0      0      0      0      0      0      0
CATGTGTCTTCGGAGAGTGCT     HVSSESA       0      0      0      0      0      0      0      0      0      0      0      0      0      0     12      0      0      0
CATGTGTCTTTTACTTATTGG     HVSFTYW       0      0      0      0      0      0      0      0      0      0      0      0      0      0      0      0      0      9
CATGTGTGGGCTATGCGGTAT     HVWAMRY       0      0      0      0      0      0      0      0      0      2      0      0      0      0      0      0      0      0
CATGTGTGGGCTCCTGCTGTG     HVWAPAV       0      0      0      3      2      0      1      0      0      0      0      0      0      0      0      0      0      0
CATGTGTGGTCTCCGCTTGGG     HVWSPLG       0      0      0      0      0      0      0      0      0      0      2      0      0      0      0      0      0      0
CATGTGTTGGCTTTTCAGCAG     HVLAFQQ       0      0      0      0      0      0      0      0      0      1      1      0      0      0      0      0      0      0
CATGTGTTGTTGGGTTATATT     HVLLGYI       0      0      0      0      0      0      0      0      0      0      0      0      0      0      0      0      0     17
CATGTTAAGCATCGTGATCAT     HVKHRDH       0      0      0      0      0      0      4      1      0      0      0      0      0      0      0      0      0      0
CATGTTAATACGGCTGGTCTT     HVNTAGL       0      0      0      2      0      0      0      0      0      0      0      0      0      0      0      0      0      0
CATGTTAATACGGTGCATTTT     HVNTVHF       0      0      0      0      0      0      1      0      0      0      0      0      0      0      0      0      0      0
CATGTTAATTATCTGTTGTCT     HVNYLLS       0      0      0      0      0      0      0      0      0      0      0      0      1      0      0      0      0      0
CATGTTAATTTGGCGAAGGAT     HVNLAKD       0      0      0      0      0      0      0      0      0      0      0      0      0     13      0      0      0      0
CATGTTACGACGCAGATGGCT     HVTTQMA       0      0      0      0      0      0      0      0      0      2      0      0      0      0      0      0      0      0
CATGTTACGGTGTATTCTAAT     HVTVYSN       0      0      0      0      0      0      0      0      0      0      2      0      0      0      0      0      0      0
CATGTTACTCGTCTTAATCTT     HVTRLNL       0      0      0      0      0      0      0      0      0      1      2      0      0      0      0      0      0      0
CATGTTACTGAGCCTCAGTTG     HVTEPQL       0      0      0      0      0      0      0      0      0      0      0      0      0      0      6      0      0      0
CATGTTACTTCGTTTACTCTG     HVTSFTL       0      0      0      1      0      0      0      0      0      0      0      0      0      0      0      0      0      0
CATGTTACTTTTGTTCATCTG     HVTFVHL       0      0      0      2      3      0      1      0      0      0      0      0      0      0      0      0      0      0
CATGTTAGGCATGATCCGTCG     HVRHDPS       0      0      0      0      0      0      0      0      0      1      0      0      0      0      0      0      0      0
CATGTTATTACGGCTCCTCGT     HVITAPR       0      0      0      0      0      0      0      0      0      0      2      1      0      0      0      0      0      0
CATGTTATTGTTTCTCCGGTT     HVIVSPV       0      0      0      0      0      0      0      0      0      0      0      0      0      0      0     34      0      0
CATGTTATTTATCCGCGTCAT     HVIYPRH       0      0      0      0      1      0      0      0      0      0      0      0      0      0      0      0      1      0
CATGTTATTTCTTCTCTGCCG     HVISSLP       0      0      0      0      0      0      0      0      0      2      0      0      0      0      0      0      0      0
CATGTTCAGGGGAGTAGGTAT     HVQGSRY       0      0      0      0      0      0      0      0      0      0      0      0      0      1      0      0      0      0
CATGTTCATACGGATTGTCCG     HVHTDCP       0      0      0      0      0      0      0      0      0      3      0      0      0      0      0      0      0      0
CATGTTCATTCTACGGCTCAG     HVHSTAQ       0      0      0      0      0      0      0      0      0      0      0      0      0      0      1      0      0      0
CATGTTCCGACGCGGGATACG     HVPTRDT       0      0      0      0      0      0      0      0      0      0      0      0      0      0      0      0      0     38
CATGTTCCGACGCGTGATACG     HVPTRDT       0      0      0      0      0      0      0      0      0      0      0      0      0      0      0      0      0      1
CATGTTCCGCCGCTGCTTCGG     HVPPLLR       0      0      0      0      2      0      0      0      0      0      0      0      0      0      0      0      0      0
CATGTTCCGCTTACGACGGCG     HVPLTTA       0      0      0      0      0      0      0      0      0      0      0      0      0      0      4      0      0      0
CATGTTCCGTCGCGTTCGCCT     HVPSRSP       0      0      0      0      0      0      0      0      0      0      3      1      0      0      0      7      0      0
CATGTTCTGCATGCGCTTGGG     HVLHALG       0      0      0      0      0      0      0      0      0      4      0      0      0      0      0      0      0      0
CATGTTCTGTCTTCTACTTCG     HVLSSTS       0      0      0      0      0      0      0      1      0      0      0      0      0      0      0      0      0      0
CATGTTCTTCAGAAGCATCCT     HVLQKHP       0      0      0      0      0      0      0      0      0      0      0      0      0      0      0      0      0      3
CATGTTCTTCATTTTTATGTT     HVLHFYV       0      0      0      0      0      0      0      0      0      0      0      0      0      0      0      0      0     13
CATGTTCTTTCGTATCGGACG     HVLSYRT       0      0      0      1      0      0      0      0      0      0      0      0      0      0      0      0      0      0
CATGTTGATCATACTTCTAGT     HVDHTSS       0      0      0      0      0      0      0      0      0      0      0      0      0      3      0      0      0      0
CATGTTGATGGGGAGGATCTG     HVDGEDL       0      0      0      0      0      0      0      0      0      0      0      0      0      0      0      5      0      0
CATGTTGCGTCTTTGAGGACG     HVASLRT       0      0      0      0      0      0      0      0      0      0      0      0      0      8      0      0      0      0
CATGTTGCGTTGACTCCTTGG     HVALTPW       0      0      0      0      1      0      0      0      0      0      0      0      0      0      0      0      0      0
CATGTTGCTCTGTGGGCTCCT     HVALWAP       0      0      0      0      0      0      0      0      0      0      1      0      0      0      0      0      0      0
CATGTTGCTCTTCCTAGGATG     HVALPRM       0      0      0      0      0      0      0      0      0      0      0      0      0      0      0     49      0      0
CATGTTGCTGCGGATGGTCCT     HVAADGP       0      0      0      0      0      0      0      0      0      0      0      0      0     46      0      0      0      0
CATGTTGCTTATCCGCGTCAT     HVAYPRH       0      0      0      0      1      0      0      0      0      0      0      0      0      0      0      0      0      0
CATGTTGCTTATTATTCGACG     HVAYYST       0      0      0      0      0      0      0      0      0      0      0      0      0      0      1      0      0      0
CATGTTGCTTCTTTGCCGGTG     HVASLPV       0      0      0      0      0      0      0      0      0      0      0      0      0      0      1      0      0      0
CATGTTGGGGATCCGACTATG     HVGDPTM       0      0      0      0      0      0      1      0      0      0      0      0      0      0      0      0      0      0
CATGTTGGTACTGGTCGTCAT     HVGTGRH       0      0      0      0      0      0      0      0      0      0      0      0      0      0     16      0      0      0
CATGTTGGTCAGCCTATTTTT     HVGQPIF       0      0      0      0      0      0      0      0      0      0      0      0      0      2      0      0      0      0
CATGTTGTGAATCCGATGCAG     HVVNPMQ       0      0      0      0      0      0      0      0      0      0      1      0      0      0      0      0      0      0
CATGTTGTGCATGTGTATGCG     HVVHVYA       0      0      0      0      0      0      0      0      0      0      0      0      0      0      0      0    246      0
CATGTTGTGCATGTGTATGTG     HVVHVYV       0      0      0      0      0      0      0      0      0      0      0      0      0      0      0      0      1      0
CATGTTGTGCTTGAGAATAAG     HVVLENK       0      0      0      1      0      0      0      0      0      0      0      0      0      0      0      0      0      0
CATGTTGTGGCTCCTGCTGTG     HVVAPAV       0      0      0      0      1      0      0      0      0      0      0      0      0      0      0      0      0      0
CATGTTGTTCATCAGCATCCT     HVVHQHP       0      0      0      0      0      0      0      0      0      0      0      0      0      0      0      3      0      0
CATGTTGTTCCTGAGGATACT     HVVPEDT       0      0      0      0      0      0      0      0      0      0      0      0      0      0      0      0    263      0
CATGTTGTTGAGCCTCATTGG     HVVEPHW       0      0      0      0      0      0      0      0      0      0      0      0      0     10      0      0      0      0
CATGTTGTTGTGAGTGGTTCT     HVVVSGS       0      0      0      0      0      0      0      0      0      0      0      0      0     11      0      0      0      0
CATGTTGTTTATCTGCCTCGT     HVVYLPR       0      0      0      0      0      0      0      0      0      4      0      0      0      0      0      0      0      0
CATGTTTATAATTTTTCTCTT     HVYNFSL       0      0      0      1      2      0      0      0      0      0      0      0      0      0      0      0      0      0
CATGTTTATTCGCGGCAGATT     HVYSRQI       0      0      0      0      0      0      0      0      0      0      0      0      0      0      2      0      0      0
CATGTTTCGCATATTACGATT     HVSHITI       0      0      0      0      0      0      0      0      0      1      0      0      0      0      0      0      0      0
CATGTTTCGGTTCCGTATCGT     HVSVPYR       0      0      0      1      0      0      0      0      0      0      0      0      0      0      0      0      0      0
CATGTTTCTTATTTGCGTTCT     HVSYLRS       0      0      0      0      0      0      0      0      0      0      0      0      0      0      0      0      0      4
CATGTTTCTTTGAGTACTCCT     HVSLSTP       0      0      0      0      0      0      0      0      0      0      1      1      0      0      0      0      0      0
CATGTTTGGATTCATCCTCCT     HVWIHPP       0      0      0      0      0      0      0      0      0      0      2      0      0      0      0      0      0      0
CATGTTTGGCATAATCCTCCG     HVWHNPP       0      0      0      0      1      0      0      0      0      0      0      0      0      0      0      0      0      0
CATGTTTTGACTTTGGTTCGT     HVLTLVR       0      0      0      0      0      0      0      0      0      2      0      0      0      0      0      0      0      0
CATGTTTTGTATCCTCAGAAT     HVLYPQN       0      0      0      0      0      0      0      0      0      0      0      0      0      7      0      0      0      0
CATGTTTTTGGTCCTTCTATT     HVFGPSI       0      0      0      0      0      0      0      0      0      3      0      0      0      0      0      0      0      0
CATTATAAGACGATTGGGATG     HYKTIGM       0      0      0      1      0      0      0      0      0      0      0      0      0      0      0      0      0      0
CATTATAATAAGGTGAATCAG     HYNKVNQ       0      0      0      0      0      0      0      0      0      0      0      0      0      0      6      0      0      0
CATTATAATACGCATCGGCTT     HYNTHRL       0      0      0      0      0      0      0      0      0      1      0      0      0      0      0      0      0      0
CATTATAATCCTTTTATGAGG     HYNPFMR       0      0      0      0      0      0      0      0      0      0      0      0      0      0      0      0      0      5
CATTATACGCCGCCTCCTGCT     HYTPPPA       0      0      0      0      0      0      0      0      0      1      0      0      0      0      0      0      0      0
CATTATACGCTTCCTCATCTT     HYTLPHL       0      0      0      0      0      0      0      0      0      1      0      0      0      0      0      0      0      0
CATTATACGCTTCTTTCTCAG     HYTLLSQ       0      0      0      1      2      0      0      0      0      0      0      0      0      0      0      0      0      0
CATTATACGGAGCAGATGTGG     HYTEQMW       0      0      0      0      0      0      0      0      0      0      0      0      0      0      5      0      0      0
CATTATACGTTTAGTGATAAG     HYTFSDK       0      0      0      0      0      0      0      0      0      0      0      0      0      0      0      0      0      4
CATTATACTCATGCGCGGTCT     HYTHARS       0      0      0      2      2      0      0      0      0      0      0      0      0      0      0      0      0      0
CATTATACTCCGCAGTCTATG     HYTPQSM       0      0      0      0      0      0      0      0      0      1      0      0      0      0      0      0      0      0
CATTATACTCTGACGCAGACG     HYTLTQT       0      0      0      0      0      0      0      0      0      1      2      1      0      0      0      0      0      0
CATTATACTTCGTGGTGGCCT     HYTSWWP       0      0      0      0      0      0      0      0      0      0      0      0      0      1      0      0      0      0
CATTATACTTGGCATAGTCGT     HYTWHSR       0      0      0      1      2      0      0      0      0      0      0      0      0      0      0      0      0      0
CATTATACTTTGCAGACTCTG     HYTLQTL       0      0      0      0      1      0      0      0      0      0      0      0      0      0      0      0      0      0
CATTATAGGCCTCCTGCGGTT     HYRPPAV       0      0      0      0      1      0      0      0      0      0      0      0      0      0      0      0      0      0
CATTATAGTAATATGAATACT     HYSNMNT       0      0      0      0      0      0      0      0      0      0      0      0      1      0      0      0      0      0
CATTATATTCCGCATTCGTCT     HYIPHSS       0      0      0      0      1      0      0      0      0      0      0      0      0      0      0      0      0      0
CATTATATTTGGGATAATCAT     HYIWDNH       0      0      0      0      0      0      0      0      0      0      0      0      0     20      0      0      0      0
CATTATCAGACGCTGCATTTG     HYQTLHL       0      0      0      1      1      0      2      1      0      0      0      0      0      0      0      0      0      0
CATTATCAGCAGATTCGTGTT     HYQQIRV       0      0      0      0      0      0      0      0      0      2      2      0      0      0      0      0      0      0
CATTATCAGGCGCAGACTCCT     HYQAQTP       0      0      0      0      0      0      0      0      0      1      0      0      0      0      0      0      0      0
CATTATCATCCGCATAAGTGG     HYHPHKW       0      0      0      0      0      0      0      1      0      0      0      0      0      0      0      0      0      0
CATTATCATCCGGGGTTTAAT     HYHPGFN       0      0      0      0      0      0      0      0      0      0      0      0      0      0      0      1      0      0
CATTATCATCGGCTTCAGACG     HYHRLQT       0      0      0      0      0      0      0      0      0      0      0      0      0      0      3      0      0      0
CATTATCATCTTAAGGTTCCG     HYHLKVP       0      0      0      0      0      0      0      0      0      0      0      0      0      0      0      0      0      5
CATTATCATGATAATCAGACT     HYHDNQT       0      0      0      1      1      0      0      0      0      0      0      0      0      0      0      0      0      0
CATTATCCGCCGTCGACGTCG     HYPPSTS       0      0      0      2      3      0      0      1      0      0      0      0      0      0      0      4      0      0
CATTATCCGGATTTTAGTAAT     HYPDFSN       0      0      0      0      0      0      0      0      0      1      0      0      0      0      0      0      0      0
CATTATCCGGGGCCGATGAAG     HYPGPMK       0      0      0      1      0      0      0      0      0      0      0      0      0      0      0      0      0      0
CATTATCCGTCTACGTCGTTG     HYPSTSL       0      0      0      0      0      0      0      0      0      8      6      4      0      0      0      0      0      0
CATTATCCGTTGACTCATAGT     HYPLTHS       0      0      0      0      0      0      0      0      0      0      0      0      0      0      2      0      0      0
CATTATCCGTTGACTCGTAGT     HYPLTRS       0      0      0      0      0      0      0      0      0      0      0      0      0      0      1      0      0      0
CATTATCCTAATAAGATTCCT     HYPNKIP       0      0      0      1      0      0      0      0      0      0      0      0      0      0      0      0      0      0
CATTATCCTCAGCATATTTTG     HYPQHIL       0      0      0      0      1      0      0      0      0      0      0      0      0      0      0      0      0      0
CATTATCCTGCTGTTATGCAT     HYPAVMH       0      0      0      0      0      0      0      0      0      3      1      0      0      0      0      0      0      0
CATTATCCTTCGACGCCGTGG     HYPSTPW       0      0      0      0      0      0      0      0      0      0      3      1      0      0      0      0      0      0
CATTATCCTTCGCCGACGCTT     HYPSPTL       0      0      0      0      0      0      0      0      0      0      1      0      0      0      0      0      0      0
CATTATCCTTTGAATACGCCG     HYPLNTP       0      0      0      1      0      1      0      0      0      0      0      0      0      0      0      0      0      0
CATTATCGGGTGCCTATTTCG     HYRVPIS       0      0      0      0      0      0      0      0      0      0      2      0      0      0      0      0      0      0
CATTATCTGTCGCATAATACG     HYLSHNT       0      0      0      0      0      0     24     14      0      1      4      1      0      0      0      0      0      0
CATTATGAGCCGCCTTCTGGG     HYEPPSG       0      0      0      0      0      0      0      0      0      1      0      0      0      0      0      0      0      0
CATTATGATCTGGATAATCAG     HYDLDNQ       0      0      0      0      0      0      0      0      0      0      0      0      0      8      0      0      0      0
CATTATGATCTTAATTCTCGT     HYDLNSR       0      0      0      0      0      0      0      0      0      0      1      0      0      0      0      0      0      0
CATTATGATCTTTCGCAGCGT     HYDLSQR       0      0      0      1      0      0      0      0      0      0      0      0      0      0      0      0      0      0
CATTATGATTCGCATAGGACT     HYDSHRT       0      0      0      0      2      0      0      0      0      0      0      0      0      0      0      0      0      0
CATTATGATTCGTTGCGTAAT     HYDSLRN       0      0      0      0      0      0      0      0      0      0      0      0      0      0      0      0    127      0
CATTATGCGGCTATTCCGCTG     HYAAIPL       0      0      0      0      0      0      0      0      0      2      1      0      0      0      0      0      0      0
CATTATGCTACGTGGGCGCCT     HYATWAP       0      0      0      0      0      0      0      0      0      0      1      0      0      0      0      0      0      0
CATTATGCTCATCCTGATCCG     HYAHPDP       0      0      0      1      1      0      1      0      0      0      0      0      0      0      0      0      0      0
CATTATGCTCCTACGTTGTCG     HYAPTLS       0      0      0      0      0      0      0      0      0      5      4      1      0      0      0      0      0      0
CATTATGCTGCTCCTCTGCCT     HYAAPLP       0      0      0      0      0      0      0      1      0      0      0      0      0      0      0      0      0      0
CATTATGGGGCGACTGCTCTT     HYGATAL       0      0      0      0      0      0      0      0      0      0      0      0      3      0      0      0      0      0
CATTATGGTACGCGTCCTCAG     HYGTRPQ       0      0      0      0      0      0      0      0      0      0      0      0      3      0      0      0      0      0
CATTATGGTAGGCAGGTTATT     HYGRQVI       0      0      0      0      0      0      0      0      0      0      0      0      0      0      0      2      0      0
CATTATGGTATGTGGATTCAT     HYGMWIH       0      0      0      0      0      0      0      0      0      0      0      0      0      0      0      0     11      0
CATTATGTGGCGAATCCGCCG     HYVANPP       0      0      0      0      0      0      0      0      0      0      0      0      0     10      0      0      0      0
CATTATGTGTGGCTGGATGTT     HYVWLDV       0      0      0      0      0      0      0      0      0      0      0      0      0      0      0      8      0      0
CATTATGTTAGGCCTGTTTCG     HYVRPVS       0      0      0      0      0      0      0      0      0      2      2      1      0      0      0      0      0      0
CATTATGTTAGGCTGACGTAT     HYVRLTY       0      0      0      0      1      0      0      0      0      0      0      0      0      0      0      0      0      0
CATTATGTTGCTGTTCAGGGT     HYVAVQG       0      0      0      0      0      0      0      0      0      0      0      0      0      1      0      0      0      0
CATTATTATACTACGCCGATG     HYYTTPM       0      0      0      0      0      0      0      0      0      1      0      0      0      0      0      0      0      0
CATTATTATGATGAGCTGTGG     HYYDELW       0      0      0      0      0      0      0      0      0      2      0      0      0      0      0      0      0      0
CATTATTATGGTGAGGTGAAT     HYYGEVN       0      0      0      0      0      0      0      1      0      0      0      0      0      0      0      0      0      0
CATTATTATTCTACGTCTGTT     HYYSTSV       0      0      0      0      0      0      0      0      0      0      0      0      0      0      0      0      0     12
CATTATTCGATTCGTACGCCT     HYSIRTP       0      0      0      0      0      0      0      0      0      0      0      1      0      0      0      0      0      0
CATTATTCGGCTACTCCTCCG     HYSATPP       0      0      0      0      0      0      0      1      0      0      0      0      0      0      0      0      0      0
CATTATTCGTCGACGTTGAGG     HYSSTLR       0      0      0      0      0      0      0      0      0      0      0      0      0      0      0      0     20      0
CATTATTCTACTCTGGATGAT     HYSTLDD       0      0      0      0      0      0      0      0      0      2      0      0      0      0      0      0      0      0
CATTATTCTCCGAGGATTGTG     HYSPRIV       0      0      0      0      0      0      0      0      0      0      0      0      0      0      1      0      0      0
CATTATTCTCCGGGTTGGACG     HYSPGWT       0      0      0      0      0      0      0      0      0      0      0      0      0      0    123      0      0      0
CATTATTCTCTGCAGGATCCG     HYSLQDP       0      0      0      0      1      0      0      0      0      0      0      0      0      0      0      0      0      0
CATTATTGGAATTATTCGGCG     HYWNYSA       0      0      0      0      0      0      0      0      0      0      0      0      0      0     14      0      0      0
CATTATTTGCAGCCGATGACG     HYLQPMT       0      0      0      1      0      0      0      0      0      0      0      0      0      0      0      0      0      0
CATTATTTGCCTAGTCAGAGG     HYLPSQR       0      0      0      0      0      0      0      0      0      0      0      0      0      2      0      0      0      0
CATTATTTTACTTGGCGGACT     HYFTWRT       0      0      0      0      0      0      0      0      0      0      0      0      0      0     16      0      0      0
CATTATTTTGGTACTCTTCCT     HYFGTLP       0      0      0      0      1      0      0      0      0      0      0      0      0      0      0      0      0      0
CATTCGAAGCCTACTTCGCTT     HSKPTSL       0      0      0      1      1      0      0      0      0      0      0      0      0      0      0      0      0      0
CATTCGAATAATACGCATCTG     HSNNTHL       0      0      0      0      2      0      2      0      0      0      0      0      0      0      0      0      0      0
CATTCGAATACGACTAATGCT     HSNTTNA       0      0      0      0      1      0      0      0      0      0      0      0      0      0      0      0      0      0
CATTCGAATGCGACTGAGCCG     HSNATEP       0      0      0      0      0      0      0      0      0      0      0      0      0      0      0      0      5      0
CATTCGACGAAGGTGTCGTTG     HSTKVSL       0      0      0      0      0      0      1      0      0      0      0      0      0      0      0      0      0      0
CATTCGACGAAGGTTGAGTTT     HSTKVEF       0      0      0      0      0      0      0      1      0      0      0      0      0      0      0      0      0      0
CATTCGACGAAGGTTGCGCTT     HSTKVAL       0      0      0      0      0      0      0      2      0      0      0      0      0      0      0      0      0      0
CATTCGACGAAGGTTGCGGTT     HSTKVAV       0      0      0      0      0      0      0      1      0      0      0      0      0      0      0      0      0      0
CATTCGACGAAGGTTGCGTTG     HSTKVAL       0      0      0      0      0      0      5      2      2      0      0      0      0      0      0      0      0      0
CATTCGACGAAGGTTGCGTTT     HSTKVAF       0      0      0      0      0      0    772   1534    256      0      0      0      0      0      0      0      0      0
CATTCGACGAAGGTTGGGTTT     HSTKVGF       0      0      0      0      0      0      0      1      1      0      0      0      0      0      0      0      0      0
CATTCGACGAATCATACGCTG     HSTNHTL       0      0      0      0      0      0      0      0      0      1      4      0      0      0      0      0      0      0
CATTCGACGACGGTTGCGCTT     HSTTVAL       0      0      0      0      0      0      1      0      0      0      0      0      0      0      0      0      0      0
CATTCGACGACGGTTGCGTTG     HSTTVAL       0      0      0      0      0      0      0      1      0      0      0      0      0      0      0      0      0      0
CATTCGACGAGGGTTGCGTTT     HSTRVAF       0      0      0      0      0      0      1      0      0      0      0      0      0      0      0      0      0      0
CATTCGACGATTGCGACTGGG     HSTIATG       0      0      0      0      0      0      0      0      0      0      3      0      0      0      0      0      0      0
CATTCGACGCCTTTGACGGCT     HSTPLTA       0      0      0      0      0      0      0      0      0      0      2      0      0      0      0      0      0      0
CATTCGACGCGGTTTTGGTAT     HSTRFWY       0      0      0      0      0      0      0      0      0      2      0      0      0      0      0      0      0      0
CATTCGACGGAGATTCATACG     HSTEIHT       0      0      0      0      0      0      0      0      0      0      2      0      0      0      0      0      0      0
CATTCGACGTTGGATGATCCT     HSTLDDP       0      0      0      0      0      0      0      0      0      0      0      0      0      0      0      5      0      0
CATTCGACTACTCATCATAGT     HSTTHHS       0      0      0      0      1      0      0      0      0      0      0      0      0      0      0      0      0      0
CATTCGACTCAGCTTCCGTAT     HSTQLPY       0      0      0      0      0      0      0      0      0      0      0      0      0      0      0     13      0      0
CATTCGACTCCGCCGGCGCTT     HSTPPAL       0      0      0      0      0      0      0      0      0      0      0      1      0      0      0      0      0      0
CATTCGACTCCTCCTGCTTCT     HSTPPAS       0      0      0      0      0      0      0      0      0      3      0      0      0      0      0      0      0      0
CATTCGACTCGGCCTGTGTCT     HSTRPVS       0      0      0      1      0      0      1      0      0      0      0      0      0      0      0      0      0      0
CATTCGACTCTTATTGTTCGG     HSTLIVR       0      0      0      0      0      0      0      0      0      0      0      0      0      0      0      0      0      5
CATTCGACTGAGCAGGGTCCT     HSTEQGP       0      0      0      0      0      0      0      0      0      1      0      0      0      0      0      0      0      0
CATTCGACTGCGACTACTGGT     HSTATTG       0      0      0      0      1      0      0      0      0      0      0      0      0      0      0      0      0      0
CATTCGACTTATTCGTCGTAT     HSTYSSY       0      0      0      0      0      0      0      0      0      0      0      0      0      0      0      1      0      0
CATTCGACTTTTTTGTGGCAG     HSTFLWQ       0      0      0      1      3      0      0      0      0      0      0      0      0      0      0      0      0      0
CATTCGAGTAGGCTTGCGCTT     HSSRLAL       0      0      0      0      0      0      1      0      0      0      0      0      0      0      0      0      0      0
CATTCGAGTCATCCGCTGTTG     HSSHPLL       0      0      0      0      0      0      0      0      0      0      2      0      0      0      0      0      0      0
CATTCGAGTCGTCATTCTGCT     HSSRHSA       0      0      0      0      0      0      0      0      0      1      0      0      0      0      0      0      0      0
CATTCGATGAATTCGCATAAT     HSMNSHN       0      0      0      0      0      0      0      0      0      0      0      0      0      0      0      0      0      1
CATTCGATGACGCAGGGGTAT     HSMTQGY       0      0      0      0      0      0      0      0      0      0      2      0      0      0      0      0      0      0
CATTCGATGATTACTACGAAT     HSMITTN       0      0      0      0      1      0      0      0      0      0      0      0      0      0      0      0      0      0
CATTCGATGCATACGTCGGCT     HSMHTSA       0      0      0      0      0      0      0      0      0      0      0      0      0      0      1      0      0      0
CATTCGATGCATCCGTCGGCT     HSMHPSA       0      0      0      0      0      0      0      0      0      0      0      0      0      0     65      0      0      0
CATTCGATGCATTTTCCTCCG     HSMHFPP       0      0      0      0      0      0      0      0      0      2      1      0      0      0      0      0      0      0
CATTCGATGCCTAAGTCTCCG     HSMPKSP       0      0      0      0      1      0      0      0      0      0      0      0      0      0      0      0      0      0
CATTCGATGCCTCCTTTGCCG     HSMPPLP       0      0      0      0      0      0      0      0      0      1      0      0      0      0      0      0      0      0
CATTCGATGCGTACTCAGCTT     HSMRTQL       0      0      0      0      0      0      0      0      0      1      0      0      0      0      0      0      0      0
CATTCGATGGCTAAGCGTTCT     HSMAKRS       0      0      0      0      0      0      1      0      0      0      0      0      0      0      0      0      0      0
CATTCGATTAATAAGGATACG     HSINKDT       0      0      0      0      0      0      0      0      0      0      0      0      0      0      0     36      0      0
CATTCGATTAATCTGGCGTTT     HSINLAF       0      0      0      0      0      0      0      0      0      0      3      2      0      0      0      0      0      0
CATTCGATTACGCATCTTTCT     HSITHLS       0      0      0      0      0      0      0      0      0      2      1      0      0      0      0      0      0      0
CATTCGATTCCGCGTGCTCGT     HSIPRAR       0      0      0      0      0      0      0      0      0      0      0      0      0      0      0      0    144      0
CATTCGCAGCTTGATTATCCG     HSQLDYP       0      0      0      0      0      0      0      0      0      3      1      0      0      0      0      0      0      0
CATTCGCAGGTTCAGGATCCG     HSQVQDP       0      0      0      0      0      0      0      0      0      0      0      0      0      0      0    129      0      0
CATTCGCATAATGGTGCGCCT     HSHNGAP       0      0      0      0      0      0      1      0      0      0      0      0      0      0      0      0      0      0
CATTCGCATATTGATATGAAG     HSHIDMK       0      0      0      0      0      1      0      0      0      0      0      0      0      0      0      0      0      0
CATTCGCATCTGCCGCATTCG     HSHLPHS       0      0      0      0      0      0      0      1      0      0      0      0      0      0      0      0      0      0
CATTCGCATCTGTATGTTATG     HSHLYVM       0      0      0      0      1      0      0      0      0      0      0      0      0      0      0      0      0      0
CATTCGCATGCTAAGGATCCG     HSHAKDP       0      0      0      0      0      0      0      0      0      1      0      0      0      0      0      0      0      0
CATTCGCATGCTACTCTGCCT     HSHATLP       0      0      0      0      0      0      0      0      0      0      0      0      0      0      0      7      0      0
CATTCGCATGTTACTACGCAT     HSHVTTH       0      0      0      0      0      0      0      0      0      1      0      0      0      0      0      0      0      0
CATTCGCCGATGCTTACGAGT     HSPMLTS       0      0      0      0      0      0      0      0      0      0      0      0      0      0      0      0      1      0
CATTCGCCGCCTATGTCGGAT     HSPPMSD       0      0      0      0      0      0      1      0      0      0      0      0      0      0      0      0      0      0
CATTCGCCGCCTGGTCCTCCT     HSPPGPP       0      0      0      0      0      0      0      0      0      0      1      0      0      0      0      0      0      0
CATTCGCCGCGGGAGATGCCT     HSPREMP       0      0      0      0      0      0      0      0      0      0      1      0      0      0      0      0      0      0
CATTCGCCGGATCATCAGCCT     HSPDHQP       0      0      0      0      0      0      0      0      0      1      5      1      0      0      0      0      0      0
CATTCGCCGTATAAGTCTCTT     HSPYKSL       0      0      0      0      0      0      0      1      0      0      0      0      0      0      0      0      0      0
CATTCGCCGTCTGCGACTAGT     HSPSATS       0      0      0      0      0      0      0      0      0      1      1      0      0      0      0      0      0      0
CATTCGCCTAATAATGCGGCT     HSPNNAA       0      0      0      0      0      0      0      0      0      0      1      0      0      0      0      0      0      0
CATTCGCCTATTCTGCCGTCG     HSPILPS       0      0      0      0      0      0      0      0      0      1      1      0      0      0      0      0      0      0
CATTCGCCTCATCCTATGCAT     HSPHPMH       0      0      0      1      0      0      0      0      0      0      0      0      0      0      0      0      0      0
CATTCGCCTCCGAGTCCGCCG     HSPPSPP       0      0      0      0      0      0      8      2      0      1      0      0      0      0      0      0      0      0
CATTCGCCTCCTAAGCTTCCG     HSPPKLP       0      0      0      0      0      0      0      0      0      1      1      0      0      0      0      0      0      0
CATTCGCCTGGTCCGTTTATT     HSPGPFI       0      0      0      0      0      0      0      0      0      1      0      1      0      0      0      0      0      0
CATTCGCCTTATAGTAGTATG     HSPYSSM       0      0      0      0      0      0      0      0      0      1      0      0      0      0      0      0      0      0
CATTCGCCTTTTCCTACGCAT     HSPFPTH       0      0      0      0      0      0      0      0      0      1      1      0      0      0      0      0      0      0
CATTCGCGGGTGCCTAATCCG     HSRVPNP       0      0      0      0      0      0      1      0      0      0      0      0      0      0      0      0      0      0
CATTCGCGTCCGCCTCTTGAT     HSRPPLD       0      0      0      0      0      0      0      0      0      0      0      0      0      0      0      0     14      0
CATTCGCGTTCTCCTGCGTGG     HSRSPAW       0      0      0      0      0      0      0      0      0      2      8      0      0      0      0      0      0      0
CATTCGCTGCTGCCTCATCCT     HSLLPHP       0      0      0      0      0      0      0      1      0      0      0      0      0      0      0      0      0      0
CATTCGCTGCTTTCTGATTTG     HSLLSDL       0      0      0      0      0      0      0      0      0      1      1      0      0      0      0      0      0      0
CATTCGCTGGCGCGTGCGCCT     HSLARAP       0      0      0      0      0      0      0      0      0      1      0      0      0      0      0      0      0      0
CATTCGCTTAATAAGGCGTCT     HSLNKAS       0      0      0      0      0      0      0      0      0      1      0      0      0      0      0      0      0      0
CATTCGCTTCAGTATGAGCGT     HSLQYER       0      0      0      1      0      0      0      2      0      0      0      0      0      0      0      0      0      0
CATTCGCTTCATCATTTGAAG     HSLHHLK       0      0      0      0      0      0      0      0      0      0      0      0      0      0      0      0      0      1
CATTCGCTTGGGTTTCAGTTG     HSLGFQL       0      0      0      1      0      0      0      0      0      0      0      0      0      0      0      0      0      0
CATTCGGATAGGTCTATGAGT     HSDRSMS       0      0      0      0      0      0      0      0      0      0      0      0      0      3      0      0      0      0
CATTCGGATCCGAGTCCGAAG     HSDPSPK       0      0      0      0      0      0      0      0      0      0      0      0      0      0      0      3      0      0
CATTCGGATGATTTGGATTCG     HSDDLDS       0      0      0      0      0      0      0      0      0      0      1      0      0      0      0      0      0      0
CATTCGGATGTGGCGGTGAGT     HSDVAVS       0      0      0      0      0      0      0      0      0      0      0      0      0      1      0      0      0      0
CATTCGGATTGGTCTATGAGT     HSDWSMS       0      0      0      0      0      0      0      0      0      0      0      0      0     68      0      0      0      0
CATTCGGATTTTCCTCCTAGG     HSDFPPR       0      0      0      0      0      0      0      0      0      1      0      0      0      0      0      0      0      0
CATTCGGCGCATCATTCTATT     HSAHHSI       0      0      0      0      0      0      0      0      0      0      0      0      0      0      0      0      0      6
CATTCGGCGCATCGTACTCAT     HSAHRTH       0      0      0      0      0      0      0      0      0      0      0      0      0      0      0      0      0      2
CATTCGGCTCTGACTGCTTGG     HSALTAW       0      0      0      0      1      0      0      0      0      0      0      0      0      0      0      0      0      0
CATTCGGCTCTTATGGCTACG     HSALMAT       0      0      0      0      0      0      0      0      0      0      0      0      0      0      0      0    328      0
CATTCGGCTGCTCCTACTGCG     HSAAPTA       0      0      0      1      1      0      1      0      0      0      0      0      0      0      0      0      0      0
CATTCGGCTGCTCCTTATGCG     HSAAPYA       0      0      0      0      2      0      0      0      0      0      0      0      0      0      0      0      0      0
CATTCGGGGTCTCCGCAGCCT     HSGSPQP       0      0      0      0      0      0      0      0      0      0      3      0      0      0      0      0      0      0
CATTCGGGTCTGGGGAGTCAT     HSGLGSH       0      0      0      0      1      0      0      0      0      0      0      0      0      0      0      0      0      0
CATTCGGTGCCTAAGGAGGAG     HSVPKEE       0      0      0      0      0      0      0      0      0      1      0      0      0      0      0      0      0      0
CATTCGGTGTATGGTAGTAAG     HSVYGSK       0      0      0      0      0      0      0      0      0      0      0      0      3      0      0      0      0      0
CATTCGGTTTCTCATCTTTTG     HSVSHLL       0      0      0      1      0      0      0      0      0      0      0      0      0      0      0      0      0      0
CATTCGTATGATAAGTTTCAT     HSYDKFH       0      0      0      0      0      0      0      0      0      0      0      0      0      3      0     50      0     10
CATTCGTATTCTTCTAATCTT     HSYSSNL       0      0      0      0      0      0      0      0      0      0      0      0      0      0      1      0      0      0
CATTCGTCGATGCTTACGAGT     HSSMLTS       0      0      0      0      0      0      0      0      0      0      0      0      0      0      0      0    622      0
CATTCGTCGCAGCAGGCTGTG     HSSQQAV       0      0      0      0      0      0      1      0      0      0      0      0      0      0      0      0      0      0
CATTCGTCGCCGGCTCCGACT     HSSPAPT       0      0      0      0      0      0      0      0      0      0      1      0      0      0      0      0      0      0
CATTCGTCGGCTCCTACGCAG     HSSAPTQ       0      0      0      0      0      0      0      0      0      1      0      0      0      0      0      0      0      0
CATTCGTCGGCTCCTCTTTCT     HSSAPLS       0      0      0      0      0      0      0      0      0      3      0      0      0      0      0      0      0      0
CATTCGTCGGGTCTGTTGTCT     HSSGLLS       0      0      0      3      4      0      0      0      0      0      0      0      0      0      0      0      0      0
CATTCGTCGTATTCGACTGGT     HSSYSTG       0      0      0      0      0      0      0      0      0      1      4      0      0      0      0      0      0      0
CATTCGTCTCCGTCTCTGTCG     HSSPSLS       0      0      0      0      0      0      0      0      0      1      0      0      0      0      0      0      0      0
CATTCGTCTGTGAATCTGCCG     HSSVNLP       0      0      0      0      0      0      0      0      0      1      0      0      0      0      0      0      0      0
CATTCGTCTTTGTATCCGCGG     HSSLYPR       0      0      0      0      0      0      0      0      0      1      1      0      0      0      0      0      0      0
CATTCGTCTTTTTCTGAGGTG     HSSFSEV       0      0      0      0      0      0      0      0      0      1      0      0      0      0      0      0      0      0
CATTCGTGGCCGCTGCTGTAT     HSWPLLY       0      0      0      3      0      0      0      0      0      0      0      0      0      0      0      0      0      0
CATTCGTTGGCGAGTAATCAT     HSLASNH       0      0      0      0      1      0      0      0      0      0      0      0      0      0      0      0      0      0
CATTCGTTGTTTTCGCAGCGT     HSLFSQR       0      0      0      1      1      0      0      0      0      0      0      0      0      0      0      0      0      0
CATTCGTTTACGGGTACGAGT     HSFTGTS       0      0      0      0      0      0      0      0      0      0      0      0      0      1      0      0      0      0
CATTCGTTTACGGTGGGGCAT     HSFTVGH       0      0      0      0      0      0      0      0      0      0      0      0      0      0      0      0      0     24
CATTCTAAGACTGCTAAGGTT     HSKTAKV       0      0      0      0      0      0      0      0      0      0      0      0      1      0      0      0      0      0
CATTCTAAGTCTCCGCGGCTG     HSKSPRL       0      0      0      0      0      0      0      0      0      1      0      0      0      0      0      0      0      0
CATTCTAAGTGGCCGGCGGAG     HSKWPAE       0      0      0      0      0      0      0      0      0      2      0      0      0      0      0      0      0      0
CATTCTAATCAGACTCCGCAT     HSNQTPH       0      0      0      0      0      0      0      0      0      1      0      0      0      0      0      0      0      0
CATTCTAATGTGCGGCTTGGT     HSNVRLG       0      0      0      0      0      0      0      0      0      1      0      0      0      0      0      0      0      0
CATTCTACGACTGCTAAGGTT     HSTTAKV       0      0      0      0      0      0      0      0      0      0      0      0     22      0      0      0      0      0
CATTCTACGGCGTTGGTTACT     HSTALVT       0      0      0      0      0      0      0      0      0      0      1      1      0      0      0      0      0      0
CATTCTACGGCTTTGCTTTAT     HSTALLY       0      0      0      0      0      0      0      0      0      0      0      0      0      0      0      0     16      0
CATTCTACGGGTCCTTCTCAT     HSTGPSH       0      0      0      0      1      0      0      0      0      0      0      0      0      0      0      0      0      0
CATTCTACGGTTCCGACTCGT     HSTVPTR       0      0      0      0      0      0      0      0      0      1      0      0      0      0      0      0      0      0
CATTCTACGTCTCTTCTTCCG     HSTSLLP       0      0      0      4      3      0      1      0      0      0      0      0      0      0      0      0      0      0
CATTCTACGTCTGCGACTTTT     HSTSATF       0      0      0      0      0      1      0      0      0      0      0      0      0      0      0      0      0      0
CATTCTACTACTATGGCTACT     HSTTMAT       0      0      0      0      0      0      0      0      0      2      0      0      0      0      0      0      0      0
CATTCTACTTCGCCGTCTAAT     HSTSPSN       0      0      0      0      0      0      0      0      0      1      1      1      0      0      0      0      0      0
CATTCTACTTTTTCGCCTTTG     HSTFSPL       0      0      0      0      0      0      0      0      0      0      1      1      0      0      0      0      0      0
CATTCTAGGATTACTACTTTT     HSRITTF       0      0      0      0      0      0      0      0      0      0      0      0      2      0      0      0      0      0
CATTCTAGGCTTGAGCCTGTG     HSRLEPV       0      0      0      0      0      1      0      0      0      1      1      0      0      0      0      0      0      0
CATTCTAGGGAGCCGAGTCCT     HSREPSP       0      0      0      0      0      0      0      0      0      2      1      0      0      0      0      0      0      0
CATTCTAGTCATTCGACTGAT     HSSHSTD       0      0      0      0      0      0      0      0      0      2      0      0      0      0      0      0      0      0
CATTCTAGTCCGTTTCTGATT     HSSPFLI       0      0      0      0      0      0      0      0      0      0      0      0      0      0      0      0      0      8
CATTCTAGTCCTGATCTGATT     HSSPDLI       0      0      0      0      0      0      0      0      0      0      0      0      0      2      0      0      0      0
CATTCTAGTCCTTATCTGATT     HSSPYLI       0      0      0      0      0      0      0      0      0      0      0      0      0      1      0      0      0      0
CATTCTAGTCTTTCTATGCTG     HSSLSML       0      0      0      0      0      0      0      0      0      0      0      0      0      0      1      0      0      0
CATTCTAGTTCTTCTGATCTT     HSSSSDL       0      0      0      0      0      0      0      0      0      0      0      0      0      0      1      0      0      0
CATTCTAGTTTTGTTTCTCCG     HSSFVSP       0      0      0      0      0      0      0      0      0      0      1      0      0      0      0      0      0      0
CATTCTATGAAGCTTGCTACG     HSMKLAT       0      0      0      0      0      0      0      0      0      0      1      0      0      0      0      0      0      0
CATTCTATGCCGTCTTGGATT     HSMPSWI       0      0      0      0      0      0      0      0      0      1      0      0      0      0      0      0      0      0
CATTCTATGCGTACGTTGCTT     HSMRTLL       0      0      0      0      1      0      0      1      0      0      0      0      0      0      0      0      0      0
CATTCTATGGAGTCTATGATG     HSMESMM       0      0      0      1      1      0      0      0      0      0      0      0      0      0      0      0      0      0
CATTCTATGTTGAAGGCTTCT     HSMLKAS       0      0      0      0      0      0      0      0      0      0      0      0      0      0      0      6      0      0
CATTCTATTACTAAGCATGTT     HSITKHV       0      0      0      0      0      0      0      0      0      0      0      0      0     13      0      0      0      0
CATTCTATTCCGAGTCGGTCG     HSIPSRS       0      0      0      0      1      0      0      1      0      0      0      0      0      0      0      0      0      0
CATTCTATTCCTCCTTATCGG     HSIPPYR       0      0      0      0      0      0      0      0      0      1      0      1      0      0      0      0      0      0
CATTCTATTCTTCGTAATCTT     HSILRNL       0      0      0      0      0      0      0      0      0      0      0      0      0      0      1      0      0      0
CATTCTATTCTTTCTAATCAT     HSILSNH       0      0      0      0      0      0      0      0      0      0      0      0      0      0      1      0      0      0
CATTCTATTCTTTCTAATCTT     HSILSNL       0      0      0      0      0      0      0      0      0      0      0      0      0      0    217      0      0      0
CATTCTATTGATCAGCAGATG     HSIDQQM       0      0      0      0      0      0      0      0      0      2      0      0      0      0      0      0      0      0
CATTCTATTGCTGCTCTGCGG     HSIAALR       0      0      0      0      1      0      0      0      0      0      0      0      0      0      0      0      0      0
CATTCTATTTGGATTTATGCT     HSIWIYA       0      0      0      0      0      0      0      0      0      0      0      0      0      6      0      0      0      0
CATTCTATTTTGTCTTGGATT     HSILSWI       0      0      0      0      0      0      0      0      0      0      0      0      0      0      0      0      0      3
CATTCTATTTTTACGAAGTGT     HSIFTKC       0      0      0      0      0      0      0      0      0      2      0      0      0      0      0      0      0      0
CATTCTATTTTTCATCCGTCG     HSIFHPS       0      0      0      0      0      0      0      0      0      0      0      0      0      0      0      0      9      0
CATTCTCAGCATGTTTTTTCG     HSQHVFS       0      0      0      0      1      0      0      0      0      0      0      0      0      0      0      0      0      0
CATTCTCAGGCTAATCCTTTG     HSQANPL       0      0      0      0      1      0      0      0      0      0      0      0      0      0      0      0      0      0
CATTCTCAGGCTGCGTTTAGG     HSQAAFR       0      0      0      0      0      0      0      0      0      0      0      0      0      0      1      0      0      0
CATTCTCATAGTGCTCTTGGT     HSHSALG       0      0      0      0      0      0      0      0      0      5      1      0      0      0      0      0      0      0
CATTCTCATTGGCTGCCTATG     HSHWLPM       0      0      0      0      0      0      1      0      0      0      0      0      0      0      0      0      0      0
CATTCTCATTTTGCGCGGCTT     HSHFARL       0      0      0      0      1      0      0      0      0      0      0      0      0      0      0      0      0      0
CATTCTCCGACTTTTACGTGG     HSPTFTW       0      0      0      0      0      0      0      0      0      1      0      0      0      0      0      0      0      0
CATTCTCCGATGCAGGAGAGT     HSPMQES       0      0      0      0      0      0      0      0      0      0      0      0      0      0      0      0      0     12
CATTCTCCGCCTACGGCGCAG     HSPPTAQ       0      0      0      0      0      0      0      0      0      1      0      0      0      0      0      0      0      0
CATTCTCCGCCTACTCAGTCT     HSPPTQS       0      0      0      1      1      0      0      0      0      0      0      0      0      0      0      0      0      0
CATTCTCCGGTGTCGCCTCAG     HSPVSPQ       0      0      0      0      0      0      0      0      0      0      0      0      3      0      0      0      0      0
CATTCTCCGTCTGTGGTGAAG     HSPSVVK       0      0      0      0      0      0      0      0      0      2      0      0      0      0      0      0      0      0
CATTCTCCTACGTTGGTTTCG     HSPTLVS       0      0      0      1      1      0      0      0      0      0      0      0      0      0      0      0      0      0
CATTCTCCTCAGAAGCCTCGG     HSPQKPR       0      0      0      0      0      0      0      0      0      0      0      0      0      0      0      0      0     16
CATTCTCCTTTTGAGCTTCCT     HSPFELP       0      0      0      0      4      0      0      0      0      0      0      0      0      0      0      0      0      0
CATTCTCGGTGTATGAGTGAG     HSRCMSE       0      0      0      0      0      0      0      0      0      0      0      0      0     32      0      0      0      0
CATTCTCTGACTAATACGACG     HSLTNTT       0      0      0      0      0      0      0      0      0      1      2      0      0      0      0      0      0      0
CATTCTCTGCCGCAGGATCCT     HSLPQDP       0      0      0      0      0      0      0      0      0      1      0      0      0      0      0      0      0      0
CATTCTCTGGCTCCGCAGGTT     HSLAPQV       0      0      0      0      0      0      1      0      0      0      0      0      0      0      0      0      0      0
CATTCTCTGTATCGTCATATT     HSLYRHI       0      0      0      0      0      0      0      0      0      1      0      0      0      0      0      0      0      0
CATTCTCTTAATTTTTGGCCT     HSLNFWP       0      0      0      0      0      0      0      0      0      0      1      0      0      0      0      0      0      0
CATTCTCTTCAGCATACGTGG     HSLQHTW       0      0      0      0      0      0      0      0      0      1      0      0      0      0      0      0      0      0
CATTCTCTTCAGCTTCCTCCG     HSLQLPP       0      0      0      0      0      0      0      1      0      0      0      0      0      0      0      0      0      0
CATTCTCTTCATCATTTGAAG     HSLHHLK       0      0      0      0      0      0      0      0      0      0      0      0      0      0      0      0      0      7
CATTCTGAGCATTATTCTTTT     HSEHYSF       0      0      0      1      0      0      0      0      0      0      0      0      0      0      0      0      0      0
CATTCTGAGCTTCAGTCTACG     HSELQST       0      0      0      0      0      0      0      0      0      2      0      0      0      0      0      0      0      0
CATTCTGATAGGGATCATAAT     HSDRDHN       0      0      0      0      0      0      0      1      0      0      0      0      0      0      0      0      0      0
CATTCTGATTATAAGCCGCTG     HSDYKPL       0      0      0      0      0      0      0      0      0      0      0      0      0      0      0      0      0      1
CATTCTGCGAGGGAGGCGTTG     HSAREAL       0      0      0      0      0      0      0      0      0      0      0      0      0      0      1      0      0      0
CATTCTGCGATGACGACGCTG     HSAMTTL       0      0      0      0      0      0      0      0      0      1      0      0      0      0      0      0      0      0
CATTCTGCGTCTGCGCCTATG     HSASAPM       0      0      0      0      0      0      0      0      0      0      0      3      0      0      0      0      0      0
CATTCTGCTACGGATGCTACT     HSATDAT       0      0      0      0      0      0      0      0      0      1      1      0      0      0      0      0      0      0
CATTCTGCTACTGGTGCTGCG     HSATGAA       0      0      0      0      0      0      0      0      0      0      0      0      0      1      0      0      0      0
CATTCTGCTCCGAGGTCGACG     HSAPRST       0      0      0      0      0      0      0      0      0      1      0      0      0      0      0      0      0      0
CATTCTGCTCTTATGGCTACG     HSALMAT       0      0      0      0      0      0      0      0      0      0      0      0      0      0      0      0      1      0
CATTCTGCTGGTCCTTGGAGT     HSAGPWS       0      0      0      1      0      0      0      0      0      0      0      0      0      0      0      0      0      0
CATTCTGCTGGTCCTTTGGAT     HSAGPLD       0      0      0      1      1      0      0      0      0      0      0      0      0      0      0      0      0      0
CATTCTGGGCATCCGCCGCCT     HSGHPPP       0      0      0      0      0      0      1      0      0      0      0      0      0      0      0      0      0      0
CATTCTGGGGTTAATGTTCAT     HSGVNVH       0      0      0      0      0      0      0      0      0      0      0      0      0      0      0      0      0     15
CATTCTGTGCCTCATGAGCAT     HSVPHEH       0      0      0      0      0      0      0      0      0      0      0      0      0      0      0      0      4      0
CATTCTGTGGATACTCCTCGG     HSVDTPR       0      0      0      0      0      0      0      0      0      0      0      0      0      0      0      1      0      0
CATTCTGTGTATCTGCCTCGT     HSVYLPR       0      0      0      0      0      0      0      0      0      1      0      0      0      0      0      0      0      0
CATTCTGTTAAGCCGCTTCCT     HSVKPLP       0      0      0      0      0      0      0      0      0      0      1      2      0      0      0      0      0      0
CATTCTGTTCATATTTATCGG     HSVHIYR       0      0      0      0      0      0      0      0      0      0      0      0      0      1      0      0      0      0
CATTCTTATCCTGTGTCGAAT     HSYPVSN       0      0      0      0      0      0      0      0      0      0      0      0      0      0      0      0      0     27
CATTCTTATCCTTTTCCTTTG     HSYPFPL       0      0      0      0      0      0      0      0      0      0      3      1      0      0      0      0      0      0
CATTCTTATGGTACGATGCTT     HSYGTML       0      0      0      0      0      0      0      0      0      0      1      0      0      0      0      0      0      0
CATTCTTCGCATACGGCTTAT     HSSHTAY       0      0      0      0      0      0      0      0      0      0      2      0      0      0      0      0      0      0
CATTCTTCGGCTACGTATCCG     HSSATYP       0      0      0      0      0      0      0      0      0      1      0      0      0      0      0      0      0      0
CATTCTTCGGTTGATATTTTG     HSSVDIL       0      0      0      0      0      0      0      0      0      0      0      0      0      0      0      0      0     14
CATTCTTCGTTGTCTTGTGCT     HSSLSCA       0      0      0      0      0      0      0      0      0      0      0      0      0      0      7      0      0      0
CATTCTTCTCCTCGGACTGTT     HSSPRTV       0      0      0      0      1      0      0      0      0      0      0      0      0      0      0      0      0      0
CATTCTTCTGCTCCTTCTCGG     HSSAPSR       0      0      0      0      0      0      0      0      0      1      0      0      0      0      0      0      0      0
CATTCTTCTGTTCCGTGGAAT     HSSVPWN       0      0      0      0      1      0      0      0      0      0      0      0      0      0      0      0      0      0
CATTCTTCTTATCAGCAGCTG     HSSYQQL       0      0      0      0      0      0      0      0      0      2      3      0      0      0      0      0      0      0
CATTCTTGGATTGATTCTGAT     HSWIDSD       0      0      0      0      0      0      0      0      0      1      0      0      0      0      0      0      0      0
CATTCTTTGAAGCCTAATCCG     HSLKPNP       0      0      0      0      1      0      0      0      0      0      0      0      0      0      0      0      0      0
CATTCTTTGACTCCTTTGCCG     HSLTPLP       0      0      0      0      2      0      0      0      0      0      0      0      0      0      0      0      0      0
CATTCTTTGGATCCTCATGAT     HSLDPHD       0      0      0      0      0      0      0      0      0      0      0      0      0      0      0     20      0      0
CATTCTTTTCATTCGGTTCCG     HSFHSVP       0      0      0      0      0      0      0      0      0      1      0      0      0      0      0      0      0      0
CATTCTTTTCTTGTTAAGTAT     HSFLVKY       0      0      0      0      0      0      0      0      0      1      1      0      0      0      0      0      0      0
CATTCTTTTGAGCATTTTTCG     HSFEHFS       0      0      1      0      0      0      0      0      0      0      0      0      0      0      0      0      0      0
CATTGGAAGATTTGGGATTTG     HWKIWDL       0      0      0      0      0      0      0      0      0      0      0      1      0      0      0      0      0      0
CATTGGAAGGCGACTCTTCCT     HWKATLP       0      0      0      0      0      0      0      0      0      1      2      0      0      0      0      0      0      0
CATTGGAAGGCTGGGCTTCTG     HWKAGLL       0      0      0      0      0      0      0      0      0      0      0      0      0      1      0      0      0      0
CATTGGAAGGTGACGTCTCTG     HWKVTSL       0      0      0      0      0      0      0      0      0      2      0      0      0      0      0      0      0      0
CATTGGAAGGTTTGGAGTTTG     HWKVWSL       0      0      0      0      0      0      0      0      0      0      0      1      0      0      0      0      0      0
CATTGGAAGTATGGTATTCTT     HWKYGIL       0      0      0      0      0      0      0      0      0      0      0      0      0      1      0      0      0      0
CATTGGAAGTATTGGCCGCCT     HWKYWPP       0      0      0      0      0      0      0      0      0      0      1      0      0      0      0      0      0      0
CATTGGAAGTATTGGCCGCTT     HWKYWPL       0      0      0      0      0      0      0      0      0      1     12     81      0      0      0     35      0      0
CATTGGAAGTATTGGTCGCTT     HWKYWSL       0      0      0      0      0      0      0      0      0      0      0      1      0      0      0      0      0      0
CATTGGAAGTCGGTTGCTCTG     HWKSVAL       0      0      0      0      0      0      0      0      0      0      2      2      0      0      0      0      0      0
CATTGGAAGTCTCCTACTCGG     HWKSPTR       0      0      0      0      0      0      0      0      0      1      0      0      0      0      0      0      0      0
CATTGGAAGTTTGGGAGTTTG     HWKFGSL       0      0      0      0      0      0      0      0      0      0      1     15      0      0      0      3      0      0
CATTGGAAGTTTGGGATTTTG     HWKFGIL       0      0      0      0      0      0      0      0      0      0      3    556      0      0      0     51      0      3
CATTGGAAGTTTGGGATTTTT     HWKFGIF       0      0      0      0      0      0      0      0      0      0      0      0      0      0      0      2      0      0
CATTGGAAGTTTGGGCCGCTG     HWKFGPL       0      0      0      0      0      0      0      0      0      0      0      3      0      0      0      1      0      0
CATTGGAAGTTTGGTATTTTG     HWKFGIL       0      0      0      0      0      0      0      0      0      0      0      0      0      0      0      1      0      0
CATTGGAAGTTTGGTCCGCTG     HWKFGPL       0      0      0      0      0      0      0      0      0      0      0      3      0      0      0      0      0      0
CATTGGAAGTTTTGGGATTTG     HWKFWDL       0      0      0      0      0      0      0      0      0      0      0      1      0      0      0      0      0      0
CATTGGAATGGTTCGGAGTTG     HWNGSEL       0      0      0      0      0      0      0      0      0      0      0      1      0      0      0      0      0      0
CATTGGAATGGTTCGGATTTG     HWNGSDL       0      0      0      0      0      0      0      0      0      0      0      4      0      0      0      0      0      0
CATTGGAATGGTTGGAGTTTG     HWNGWSL       0      0      0      0      0      0      0      0      0      0      0      4      0      0      0      0      0      0
CATTGGAATGGTTGGGATTTG     HWNGWDL       0      0      0      0      0      0      0      0      0      0      0      1      0      0      0      0      0      0
CATTGGAATTTTGGGCCGCTG     HWNFGPL       0      0      0      0      0      0      0      0      0      0      0      0      0      0      0      4      0      0
CATTGGACGAAGGTTGCGTTT     HWTKVAF       0      0      0      0      0      0      1      0      0      0      0      0      0      0      0      0      0      0
CATTGGACGAATCCTAAGCTG     HWTNPKL       0      0      0      1      0      0      0      0      0      0      0      0      0      0      0      0      0      0
CATTGGACGACTGATAAGCAG     HWTTDKQ       0      0      0      0      0      0      0      0      0      0      0      0      0      0      0      0      0     33
CATTGGACGCATACGATGTGG     HWTHTMW       0      0      0      0      0      0      0      0      0      0      0      0      0      0      0      0      0      3
CATTGGACTCCGTTGATGCAT     HWTPLMH       0      0      0      0      0      0      0      0      0      0      0      0      0      0      0      0      0      2
CATTGGACTCTTTATTGGGAT     HWTLYWD       0      0      0      0      0      0      0      0      0      0      0      0      0      0      0      5      0      0
CATTGGACTTATCCGAGGCAT     HWTYPRH       0      0      0      0      0      0      0      0      0      0      0      0      0      0      0      0      9      0
CATTGGAGGTTTCTGGCTCCT     HWRFLAP       0      0      0      0      0      0      0      0      0      0      0      0      0      0      0      0      6      0
CATTGGAGTTTGGGTTCTCTT     HWSLGSL       0      0      0      0      0      0      0      0      0      0      0      0      0      0      0      0      0     20
CATTGGATGAATTCTGCTGTG     HWMNSAV       0      0      0      0      0      0      0      0      0      2      0      0      0      0      0      0      0      0
CATTGGATGGTTCGGAGTTTG     HWMVRSL       0      0      0      0      0      0      0      0      0      0      0      6      0      0      0      0      0      0
CATTGGATTGGTCGGTGTTTG     HWIGRCL       0      0      0      0      0      0      0      0      0      0      0      1      0      0      0      0      0      0
CATTGGATTGGTTCGGAGTTG     HWIGSEL       0      0      0      0      0      0      0      0      0      0      0      9      0      0      0      2      0      0
CATTGGATTTATGGGTCTCTT     HWIYGSL       0      0      0      0      0      0      0      0      0      0      0      0      0      0      0      0      0     16
CATTGGATTTTTACTAGGTTG     HWIFTRL       0      0      0      0      0      0      0      0      0      0      0      0      0      0      5      0      0      0
CATTGGCAGCCGAATTTGCAT     HWQPNLH       0      0      0      0      1      0      0      0      0      0      0      0      0      0      0      0      0      0
CATTGGCAGGTGGTGTCTTCT     HWQVVSS       0      0      0      0      0      0      0      0      0      0      0      0      0      0     51      0      0      0
CATTGGCAGTATGGTAAGCTT     HWQYGKL       0      0      0      0      0      0      0      0      0      0      0      1      0      0      0      0      0      0
CATTGGCAGTGGCCGATGCTT     HWQWPML       0      0      0      2      1      0      0      0      0      0      0      0      0      0      0      0      0      0
CATTGGCATATTTCTGTGCCG     HWHISVP       0      0      0      0      0      0      0      0      0      0      0      0      0      0      0      0      0      3
CATTGGCATTGGTCGGAGTTG     HWHWSEL       0      0      0      0      0      0      0      0      0      0      0      1      0      0      0      0      0      0
CATTGGCATTGGTCGGGTGTT     HWHWSGV       0      0      0      0      0      0      0      0      0      0      0      0      2      0      0      0      0      0
CATTGGCATTTGGGTCCGCTG     HWHLGPL       0      0      0      0      0      0      0      0      0      0      0      3      0      0      0      0      0      0
CATTGGCATTTTGGGCCGCCG     HWHFGPP       0      0      0      0      0      0      0      0      0      0      1      0      0      0      0      0      0      0
CATTGGCATTTTGGGCCGCTG     HWHFGPL       0      0      0      0      0      0      1      1      0      3    228   1929      0      0      0    510      0     26
CATTGGCATTTTGGGCCGCTT     HWHFGPL       0      0      0      0      0      0      0      0      0      0      0      8      0      0      0      0      0      0
CATTGGCATTTTGGGCCGTTG     HWHFGPL       0      0      0      0      0      0      0      0      0      0      0      0      0      0      0      1      0      0
CATTGGCATTTTGGGCCTCTG     HWHFGPL       0      0      0      0      0      0      0      0      0      0      0      1      0      0      0      0      0      0
CATTGGCATTTTGGTCCGCTG     HWHFGPL       0      0      0      0      0      0      0      0      0      0      0      1      0      0      0      6      0      0
CATTGGCATTTTTGGCCGCTG     HWHFWPL       0      0      0      0      0      0      0      0      0      0      0      0      0      0      0      1      0      0
CATTGGCATTTTTGGCCTCTG     HWHFWPL       0      0      0      0      0      0      0      0      0      0      0      0      0      0      0      1      0      0
CATTGGCCGCATATTCCTTCT     HWPHIPS       0      0      0      1      0      0      0      0      0      0      0      0      0      0      0      0      0      0
CATTGGCCGCCGCCTTTGTAT     HWPPPLY       0      0      0      0      0      0      0      0      0      0      0      0      0      0      0      8      0      0
CATTGGCCGCCTTATGCGACT     HWPPYAT       0      0      0      0      0      0      0      0      0      1      1      0      0      0      0      0      0      0
CATTGGCCGCTTGCGTCGGAT     HWPLASD       0      0      0      0      1      0      0      0      0      0      0      0      0      0      0      0      0      0
CATTGGCCGTCTAGTGATCGG     HWPSSDR       0      0      0      0      0      0      0      0      0      0      0      0      0      0      7      0      0      0
CATTGGCCTACTTCTTCGCCT     HWPTSSP       0      0      0      0      0      0      1      0      0      0      0      0      0      0      0      0      0      0
CATTGGCCTATTATTGATATT     HWPIIDI       0      0      0      0      0      0      0      0      0      0      0      0      0      0      0      0      0      8
CATTGGCCTCTGGCTGGGGGT     HWPLAGG       0      0      0      0      0      0      0      0      0      0      0      0      0      0      0      8      0      0
CATTGGCCTTCGGGGTATCGT     HWPSGYR       0      0      0      0      0      0      0      0      0      0      0      0      1      0      0      0      0      0
CATTGGCGGACTCAGCTTGAT     HWRTQLD       0      0      0      0      0      0      0      0      0      0      0      0      0     10      0      0      0      0
CATTGGCGTTATATTTATTCG     HWRYIYS       0      0      0      0      0      0      0      0      0      1      0      0      0      0      0      0      0      0
CATTGGCTGCGTGATCCTGTG     HWLRDPV       0      0      0      0      0      0      0      0      0      0      0      0      0      0     19      0      0      0
CATTGGCTTCCGTATGTGAAT     HWLPYVN       0      0      0      0      0      0      1      0      0      0      0      0      0      0      0      0      0      0
CATTGGCTTCCTACGCATCAT     HWLPTHH       0      0      0      0      0      0      0      0      0      2      0      0      0      0      0      0      0      0
CATTGGGCGGATCTTACGTTG     HWADLTL       0      0      0      0      0      0      0      0      0      4      0      0      0      0      0      0      0      0
CATTGGGCTTCTGTGGTTTCG     HWASVVS       0      0      0      0      0      0      0      0      0      0      1      0      0      0      0      0      0      0
CATTGGGGGGGGCCTACTCCT     HWGGPTP       0      0      0      1      0      0      0      0      0      0      0      0      0      0      0      0      0      0
CATTGGGGTACTCCGGCTCCT     HWGTPAP       0      0      0      0      0      0     34      3      0      0      0      0      0      0      0      0      0      0
CATTGGGTGCAGAATGCTACG     HWVQNAT       0      0      0      0      0      0      0      0      0      0      0      0      0      0      0      0      0     54
CATTGGGTGCAGAGTTATCCT     HWVQSYP       0      0      0      0      0      0      0      1      0      0      0      0      0      0      0      0      0      0
CATTGGGTGCATCTGCCGAAT     HWVHLPN       0      0      0      0      0      0      0      0      0      2      0      0      0      0      0      0      0      0
CATTGGGTGTTTAGTCCGTTG     HWVFSPL       0      0      0      0      0      0      0      0      0      0      0      0      7      0      0     86     81     27
CATTGGGTGTTTCAGACTCTG     HWVFQTL       0      0      0      0      0      0      0      0      0      0      0      0      0      0      0      0     36      0
CATTGGGTGTTTCATCATCTT     HWVFHHL       0      0      0      0      0      0      0      0      0      0      0      0      0      0      0      1      0      0
CATTGGGTGTTTCATCCTCAT     HWVFHPH       0      0      0      0      0      0      0      0      0      0      0      0      0      0      0      1      0      0
CATTGGGTGTTTCATCCTCTT     HWVFHPL       0      0      0      0      0      0      0      0      0      0      0      0      0      0      0     64      0      0
CATTGGTCGATGTATAGTGTG     HWSMYSV       0      0      0      0      0      0      0      0      0      0      0      0      0      0      0      0      3      0
CATTGGTCGCATCTTACTCCT     HWSHLTP       0      0      0      1      0      0      0      0      0      0      0      0      0      0      0      0      0      0
CATTGGTCGTCTAGTGATCGG     HWSSSDR       0      0      0      0      0      0      0      0      0      0      0      0      0      0      1      0      0      0
CATTGGTCTATGCAGGAGCGT     HWSMQER       0      0      0      0      1      0      0      0      0      0      0      0      0      0      0      0      0      0
CATTGGTCTCATAGTTGGACT     HWSHSWT       0      0      0      0      0      0      0      0      0      0      0      0      0     40      0      0      0      0
CATTGGTCTCCTCCGTTTGTG     HWSPPFV       0      0      0      1      1      0      1      0      0      0      0      0      0      0      0      0      0      0
CATTGGTCTGATCGGCCTAGG     HWSDRPR       0      0      0      0      0      0      0      0      0      0      2      0      0      0      0      5      0      0
CATTGGTCTTCGCCTTTGACG     HWSSPLT       0      0      0      0      1      0      1      0      0      0      0      0      0      0      0      0      0      0
CATTGGTCTTGGCCGGCTAGG     HWSWPAR       0      0      0      0      0      0      0      0      0      0      1      0      0      0      0      0      0      0
CATTGGTTGTCTCCGATTCAT     HWLSPIH       0      0      0      0      0      0      0      0      0      0      0      0      0      3      0      0      0      0
CATTGGTTTACGTTGCCTCGT     HWFTLPR       0      0      0      0      0      0      0      0      0      0      0      0      0      0      0      0      0     43
CATTGGTTTCATCCGAGGCCT     HWFHPRP       0      0      0      0      0      0      0      0      0      1      0      0      0      0      0      0      0      0
CATTGTAATATGTGTGCGCGT     HCNMCAR       0      0      0      0      0      0      0      0      0      0      0      0      0      0     10      0      0      0
CATTGTAATCCGAAGAGGCCG     HCNPKRP       0      0      0      0      0      0      0      0      0      0      0      0      0      6      0      0      0      0
CATTGTAATTGTCGTGCTACT     HCNCRAT       0      0      0      0      0      0      0      0      0      0      0      0      0      0      0      0      0     24
CATTGTAGGAATCTTCTTATT     HCRNLLI       0      0      0      0      0      0      0      0      0      0      0      0      0      0      0      3      0      0
CATTGTAGGATTTGGCCGCTT     HCRIWPL       0      0      0      0      0      0      0      0      0      0      0      1      0      0      0      0      0      0
CATTGTAGTTATCCGCGTCAT     HCSYPRH       0      0      0      0      0      0      0      0      1      0      0      0      0      0      0      0      0      0
CATTGTATTTCTTGTACTGTT     HCISCTV       0      0      0      0      0      0      0      0      0      0      0      0      0      0      0      0     15      0
CATTGTCAGGATTCGATGGCG     HCQDSMA       0      0      0      0      0      0      0      0      0      0      0      0      1      0      0      0      0      0
CATTGTCAGGTGGGTCATGTT     HCQVGHV       0      0      0      0      0      0      0      0      0      0      1      0      0      0      0      0      0      0
CATTGTCCTTGTCCTCCGGCG     HCPCPPA       0      0      0      0      1      0      0      0      0      0      0      0      0      0      0      0      0      0
CATTGTCTTATTTGTACGACT     HCLICTT       0      0      0      0      0      0      0      0      0      2      0      0      0      0      0      0      0      0
CATTGTGATTCGAATGCGACG     HCDSNAT       0      0      0      0      0      0      0      0      0      0      0      0      0      0      0      0     29      0
CATTGTGCTAGTACGAATTAT     HCASTNY       0      0      0      0      0      0      0      0      0      1      0      0      0      0      0      0      0      0
CATTGTGCTTCGTTTGATACG     HCASFDT       0      0      1      0      0      0      0      0      0      0      0      0      0      0      0      0      0      0
CATTGTGGTCCTAGTACTCCG     HCGPSTP       0      0      0      1      0      0      0      0      0      0      0      0      0      0      0      0      0      0
CATTGTGTGTGTAAGAAGCCG     HCVCKKP       0      0      0      0      0      0      0      0      0      0      0      0      0      1      0      0      0      0
CATTGTGTTGGGAATGAGTGT     HCVGNEC       0      0      0      0      0      0      0      0      0      0      0      0      0      0      0      0      0      1
CATTGTTGTAATTCTACTTTT     HCCNSTF       0      0      0      0      0      0      0      0      0      1      0      0      0      0      0      0      0      0
CATTGTTGTCATGTGATGCCT     HCCHVMP       0      0      0      0      0      0      0      0      0      0      0      0      0      0      0      0      0      5
CATTGTTGTTCTTTGAATGCT     HCCSLNA       0      0      0      0      0      0      0      0      0      0      1      0      0      0      0      0      0      0
CATTTGAAGACTACGACGCTT     HLKTTTL       0      0      0      0      0      0      0      0      0      0      0      0      0      1      0      0      0      0
CATTTGAAGCCTACGACGCTT     HLKPTTL       0      0      0      0      0      0      0      0      0      0      0      0      0      2      0      0      0      0
CATTTGAAGGTGAGTTTTACT     HLKVSFT       0      0      0      0      0      0      0      0      0      0      0      0      0      0      8      0      0      0
CATTTGAAGGTTTCTACGCAG     HLKVSTQ       0      0      0      0      0      0      0      0      0      3      1      0      0      0      0      0      0      0
CATTTGAATCAGCTGCTTGAT     HLNQLLD       0      0      0      0      0      0      0      0      0      0      0      0      7      0      0      0      0      0
CATTTGAATGAGCGTCCGGCG     HLNERPA       0      0      0      1      1      0      0      0      0      0      0      0      0      0      0      0      0      0
CATTTGACGACGGTGTTGCTG     HLTTVLL       0      0      0      0      0      0      0      0      0      2      0      0      0      0      0      0      0      0
CATTTGACGCCTGCTGAGAAT     HLTPAEN       0      0      0      0      0      0      0      0      0      0      0      0      0      0      0     14      0      0
CATTTGACGCTTCATCCTACG     HLTLHPT       0      0      0      0      0      0      0      0      0      0      0      0      0      0      0      0      0      3
CATTTGACGGCTAAGATTGTT     HLTAKIV       0      0      0      2      0      0      0      0      0      0      0      0      0      0      0      0      0      0
CATTTGACTATTCCGCCTTAT     HLTIPPY       0      0      0      0      0      0      0      0      0      1      0      0      0      0      0      0      0      0
CATTTGACTCGTATTTATTAT     HLTRIYY       0      0      0      0      0      0      0      0      0      0      0      0      0      0      0      0      0      7
CATTTGAGGTCTCCGATTCAT     HLRSPIH       0      0      0      0      0      0      0      0      0      1      0      0      0      0      0      0      0      0
CATTTGAGGTTGACTGCGACG     HLRLTAT       0      0      0      0      0      0      0      0      0      1      0      0      0      0      0      0      0      0
CATTTGAGTCTTAATTCTACT     HLSLNST       0      0      0      0      0      0      0      0      0      0      0      0      0      0      0      0      0      8
CATTTGAGTGTTATGGCTGTT     HLSVMAV       0      0      0      0      0      0      0      0      0      0      0      0      0      0      0      1      0      0
CATTTGATGCCGTCTACGTCT     HLMPSTS       0      0      0      1      0      0      0      0      0      0      0      0      0      0      0      0      0      0
CATTTGATGCCTGGGCCGTCG     HLMPGPS       0      0      0      0      0      0      0      0      0      1      0      0      0      0      0      0      0      0
CATTTGATGCGTGTGGCGACG     HLMRVAT       0      0      0      0      0      0      0      0      0      3      0      0      0      0      0      0      0      0
CATTTGATTGTGCAGCCGCTT     HLIVQPL       0      0      0      0      0      0      0      0      0      1      0      0      0      0      0      0      0      0
CATTTGCAGCGGTCTGCGCTT     HLQRSAL       0      0      0      1      0      0      0      0      0      0      0      0      0      0      0      0      0      0
CATTTGCAGTCGTCTGATTCT     HLQSSDS       0      0      0      0      0      0      0      0      0      0      0      0      0      2      0      0      0      0
CATTTGCAGTCTGTGCCTCAT     HLQSVPH       0      0      0      0      0      0      0      0      0      0      0      0      3      0      0      0      0      0
CATTTGCATGAGATTCAGCCT     HLHEIQP       0      0      0      0      0      0      0      0      0      1      0      0      0      0      0      0      0      0
CATTTGCATTCTTTGCGTATG     HLHSLRM       0      0      0      0      0      0      1      0      0      0      0      0      0      0      0      0      0      0
CATTTGCCGCCTCATTCTACG     HLPPHST       0      0      0      0      1      0      0      0      0      0      0      0      0      0      0      0      0      0
CATTTGCCGCCTGCGTGTAAG     HLPPACK       0      0      0      0      0      0      0      0      0      1      0      0      0      0      0      0      0      0
CATTTGCCGCGGCATCCTTCT     HLPRHPS       0      0      0      1      0      0      0      0      0      0      0      0      0      0      0      0      0      0
CATTTGCCGCGTGCTAAGCCG     HLPRAKP       0      0      0      0      0      0      0      0      0      0      0      0      0      0     21      0      0      0
CATTTGCCGCTGGGTACGCTG     HLPLGTL       0      0      0      1      0      0      0      1      0      0      0      0      0      0      0      0      0      0
CATTTGCCTCATCCGCCTTAT     HLPHPPY       0      0      0      0      0      0      0      0      0      0      0      0      0      0      0      1      0      0
CATTTGCCTCCTTTTACGCAT     HLPPFTH       0      0      0      0      0      0      0      0      0      1      0      0      0      0      0      0      0      0
CATTTGCCTGGTATGGTTCGT     HLPGMVR       0      0      0      0      1      0      0      0      0      0      0      0      0      0      0      0      0      0
CATTTGCGGCATGCGGCTTCT     HLRHAAS       0      0      0      0      0      0      1      0      0      0      0      0      0      0      0      0      0      0
CATTTGCGGGCGGCTTCTACG     HLRAAST       0      0      0      0      0      0      0      0      0      1      0      0      0      0      0      0      0      0
CATTTGCGGTCTGTTCAGTTG     HLRSVQL       0      0      1      0      0      0      0      0      0      0      0      0      0      0      0      0      0      0
CATTTGCGGTTGTATTCTGCT     HLRLYSA       0      0      0      0      0      0      0      0      0      0      0      0      0      5      0      0      0      0
CATTTGCGTCCTAGTCTTGAT     HLRPSLD       0      0      0      0      0      0      0      0      0      0      0      0      1      0      0      0      0      0
CATTTGCGTCGTCATACGGAT     HLRRHTD       0      0      0      0      0      0      0      0      0      0      0      0      0      0      0      0      0      1
CATTTGCGTTGTCATACGGAT     HLRCHTD       0      0      0      0      0      0      0      0      0      0      0      0      0      0      0      0      0     12
CATTTGCTGCCTATTTCGTCG     HLLPISS       0      0      0      0      1      0      1      0      0      0      0      0      0      0      0      0      0      0
CATTTGCTTACGCCTGATGAT     HLLTPDD       0      0      0      0      0      0      0      0      0      0      2      0      0      0      0      0      0      0
CATTTGCTTACTCCTTCTACT     HLLTPST       0      0      0      0      0      0      0      0      0      1      4      1      0      0      0      0      0      0
CATTTGCTTATTAAGTCTCAT     HLLIKSH       0      0      0      0      0      0      0      0      0      0      0      0      0      0      0      0      0     26
CATTTGGATATTCTGCGTTGG     HLDILRW       0      0      0      1      0      0      0      1      0      0      0      0      0      0      0      0      0      0
CATTTGGCGATGATGTCTCTG     HLAMMSL       0      0      0      0      0      0      0      0      0      0      0      0      0      0      0      0      0      4
CATTTGGCGCAGCTGCTGGAG     HLAQLLE       0      0      0      0      0      0      0      0      0      0      1      0      0      0      0      0      0      0
CATTTGGCGGCTCGTAGTGTG     HLAARSV       0      0      0      0      0      0      0      0      0      0      1      0      0      0      0      0      0      0
CATTTGGCTAGTATTAGGGTT     HLASIRV       0      0      0      0      0      0      0      0      0      0      0      0      0      0      0      0      0     16
CATTTGGCTAGTATTGAGGTT     HLASIEV       0      0      0      0      0      0      0      0      0      0      0      0      0      0      0      0      0      2
CATTTGGCTGCTGCTAATACT     HLAAANT       0      0      0      0      0      0      0      0      0      0      0      0      0      0      0      0      7      0
CATTTGGCTGGGCTTCATCCG     HLAGLHP       0      0      0      0      0      0      0      0      0      0      0      0      0      0      0      1      0      0
CATTTGGCTGTTAGTATTTGG     HLAVSIW       0      0      0      0      0      0      0      0      0      0      0      0      0      0      0      0      0      2
CATTTGGTGGCGGATCTGTTG     HLVADLL       0      0      0      0      0      0      0      0      0      0      0      0      0      0      0      0      0      2
CATTTGGTTCATAGTTATAAT     HLVHSYN       0      0      0      0      0      0      0      0      0      1      0      0      0      0      0      0      0      0
CATTTGGTTCCTATTAATGTG     HLVPINV       0      0      0      0      0      0      0      0      0      1      0      0      0      0      0      0      0      0
CATTTGGTTCGGTTGATTAGG     HLVRLIR       0      0      0      0      0      0      0      0      0      0      0      0      0      0      0      1      0      0
CATTTGGTTTTTCCGGTTGAT     HLVFPVD       0      0      0      0      0      0      0      0      0      1      0      0      0      0      0      0      0      0
CATTTGTATAGGTCTCCGGCT     HLYRSPA       0      0      0      0      0      0      0      0      0      1      0      0      0      0      0      0      0      0
CATTTGTCGACTCCGGCGTCT     HLSTPAS       0      0      0      0      0      0      0      0      0      1      0      0      0      0      0      0      0      0
CATTTGTCGCGTCCTCTTGAG     HLSRPLE       0      0      0      0      0      0      0      0      0      1      0      0      0      0      0      0      0      0
CATTTGTCGTTGCCGCTGGAT     HLSLPLD       0      0      0      0      0      0      0      0      0      0      0      0      0      0      1      0      0      0
CATTTGTCTCAGCATACGACT     HLSQHTT       0      0      0      0      1      0      0      0      0      0      0      0      0      0      0      0      0      0
CATTTGTCTTCGGAGCCTCCG     HLSSEPP       0      0      0      0      0      0      0      0      0      1      0      0      0      0      0      0      0      0
CATTTGTGGCAGGAGATTCCT     HLWQEIP       0      0      0      0      0      0      0      0      0      0      0      0      0      0      0      2      0      0
CATTTGTGGGATTGGCATAAG     HLWDWHK       0      0      0      0      0      0      0      0      0      1      0      0      0      0      0      0      0      0
CATTTTAAGATGCTTATGCAG     HFKMLMQ       0      0      0      0      0      0      0      0      0      0      0      0      0     11      0      0      0      0
CATTTTAAGCCGCCTCCGCTG     HFKPPPL       0      0      0      0      0      0      0      0      0      1      4      0      0      0      0      0      0      0
CATTTTAAGTTTACGATTCCT     HFKFTIP       0      0      0      0      0      0      0      0      0      0      0      0      0      0      0     35      0      0
CATTTTAATAAGGAGTGGCAG     HFNKEWQ       0      0      0      0      0      0      0      0      0      0      0      0      0      0      1      0      0      0
CATTTTAATAGTGGTGAGAAG     HFNSGEK       0      0      0      0      0      0      0      0      0      0      0      0      1      0      0      0      0      0
CATTTTAATTATACTCCGCGG     HFNYTPR       0      0      0      0      0      0      0      0      0      1      0      0      0      0      0      0      0      0
CATTTTACGAGGCAGTTGCAT     HFTRQLH       0      0      0      0      0      0      0      0      0      0      0      0      0      2      0      0      0      0
CATTTTACGTCTGAGCTGACG     HFTSELT       0      0      0      0      0      0      0      0      0      0      2      0      0      0      0      0      0      0
CATTTTACGTGGAGGTCGTCT     HFTWRSS       0      0      0      0      0      0      0      0      0      0      0      0      6      0      0      0      0      0
CATTTTACGTTGACGACTATG     HFTLTTM       0      0      0      0      0      0      0      0      0      1      0      0      0      0      0      0      0      0
CATTTTACTGGGTGGTTGCAT     HFTGWLH       0      0      0      0      0      0      0      0      0      0      0      0      0      0      0      0      0      3
CATTTTAGTGGTTATGCTACG     HFSGYAT       0      0      0      0      0      0      0      0      0      0      0      0      0      0      0      0      0     13
CATTTTATGCCGACGGTTACG     HFMPTVT       0      0      0      0      0      0      0      0      0      3      1      0      0      0      0      0      0      0
CATTTTATTCGTCCTAGTGCG     HFIRPSA       0      0      0      0      1      0      0      0      0      0      0      0      0      0      0      0      0      0
CATTTTATTGCGTATATTTCG     HFIAYIS       0      0      0      0      0      0      0      0      0      0      0      0      0      3      0      0      0      0
CATTTTCAGAAGGGGCCGCCT     HFQKGPP       0      0      0      0      0      0      0      0      0      1      0      0      0      0      0      0      0      0
CATTTTCAGAGGATGACTACG     HFQRMTT       0      0      0      0      0      0      0      0      0      0      0      0      0      0      5      0      0      0
CATTTTCAGCAGGCTCCTCCT     HFQQAPP       0      0      0      0      0      0      0      0      0      2      0      0      0      0      0      0      0      0
CATTTTCAGCGTAGTTATGTG     HFQRSYV       0      0      0      0      0      0      0      0      0      0      0      0      0      0      7      0      0      0
CATTTTCAGCGTGCTAGTGAG     HFQRASE       0      0      0      0      0      0      0      0      0      0      0      0      0      0      2      0      0     12
CATTTTCATGGTGCGTTTACG     HFHGAFT       0      0      0      0      0      0      0      0      0      0      0      0      0      0      3      0      0      0
CATTTTCATTGGAGGCAGTAT     HFHWRQY       0      0      0      0      0      0      0      0      0      0      0      0      0      4      0      0      0      0
CATTTTCCGAATCGTCAGTAT     HFPNRQY       0      0      0      0      0      0      0      0      0      0      0      0      0      0      0      0    234      0
CATTTTCCGGTGCTTCGGCAG     HFPVLRQ       0      0      0      0      0      0      0      0      0      1      0      0      0      0      0      0      0      0
CATTTTCCTAAGCAGATGGTG     HFPKQMV       0      0      0      0      0      0      0      0      0      0      1      0      0      0      0      0      0      0
CATTTTCCTCAGTCTATTTTG     HFPQSIL       0      0      0      0      0      0     15     18      5      2      0      0      0      0      0      0      0      0
CATTTTCCTCAGTTTATTTTG     HFPQFIL       0      0      0      0      0      0      0      1      0      0      0      0      0      0      0      0      0      0
CATTTTCCTCGGAATGAGAAT     HFPRNEN       0      0      0      0      0      0      0      0      0      0      0      0      0      0      0      0     20      0
CATTTTCGGCCTGGTTCGTTG     HFRPGSL       0      0      0      0      0      0      0      0      0      0      0      0      0      0      0      0      1      0
CATTTTCGGCTGCAGGTTGAT     HFRLQVD       0      0      0      0      0      0      0      0      0      0      2      0      0      0      0      0      0      0
CATTTTCGGGCGGCTTCTACG     HFRAAST       0      0      0      0      0      0      0      0      0      1      0      0      0      0      0      0      0      0
CATTTTCGGTCTGGTTCGGTT     HFRSGSV       0      0      1      0      0      0      0      0      0      0      0      0      0      0      0      0      0      0
CATTTTCGGTCTGGTTCGTCG     HFRSGSS       0      0      0      0      0      0      0      0      0      0      0      0      0      0      0      0      1      0
CATTTTCGTGAGTATATTGAT     HFREYID       0      0      0      0      0      0      0      0      0      0      0      0      0      0      0      8      0      0
CATTTTCGTGTTTATAATATT     HFRVYNI       0      0      0      0      0      0      0      0      0      0      0      0      0     21      0      0      0      0
CATTTTCTTAATGTGCATGCG     HFLNVHA       0      0      0      1      0      0      0      0      0      0      0      0      0      0      0      0      0      0
CATTTTCTTCCTCCGCCGATG     HFLPPPM       0      0      0      1      1      0      0      0      0      0      0      0      0      0      0      0      0      0
CATTTTGAGACGCGGCTGGGT     HFETRLG       0      0      0      0      0      0      0      0      0      3      0      0      0      0      0      0      0      0
CATTTTGAGCCGCAGGAGCAG     HFEPQEQ       0      0      0      0      0      0      0      0      0      0      0      1      0      0      0      0      0      0
CATTTTGAGCGTGCTAATTCT     HFERANS       0      0      0      0      0      0      0      0      0      0      0      0      0      2      0      0      0      0
CATTTTGAGTCGTCTGTGATG     HFESSVM       0      0      0      0      0      0      0      0      0      0      0      0      0      1      0      0      0      0
CATTTTGATACGGCTAAGCGG     HFDTAKR       0      0      0      1      0      0      1      0      0      0      0      0      0      0      0      0      0      0
CATTTTGATCGGAATGCTCGT     HFDRNAR       0      0      0      1      1      0      0      0      0      0      0      0      0      0      0      0      0      0
CATTTTGATGATAGGATGTCT     HFDDRMS       0      0      0      0      0      0      0      0      0      0      0      0      0      0      0      0      0      8
CATTTTGCGATTAAGCGTTGT     HFAIKRC       0      0      0      0      0      0      0      0      0      0      1      1      0      0      0      0      0      0
CATTTTGCGGCTATGCGTACG     HFAAMRT       0      0      0      0      0      0      0      0      0      1      0      0      0      0      0      0      0      0
CATTTTGCGGTGCCTTCGGCG     HFAVPSA       0      0      0      0      0      0      0      0      0      1      0      0      0      0      0      0      0      0
CATTTTGGGATGCATAATGCG     HFGMHNA       0      0      0      0      0      0      0      0      0      0      0      0      0      0      0      0    125      0
CATTTTGGGCATAGGAATCCG     HFGHRNP       0      0      0      0      0      0      0      0      0      1      0      0      0      0      0      0      0      0
CATTTTGGTACGATTGCGCCT     HFGTIAP       0      0      0      0      0      0      0      0      0      0      1      0      0      0      0      0      0      0
CATTTTGGTATGTTTATTTAT     HFGMFIY       0      0      0      0      0      0      0      0      0      0      0      0      0      1      0      0      0      0
CATTTTGTGCATTCGCGGCTT     HFVHSRL       0      0      0      0      0      0      1      0      0      0      0      0      0      0      0      0      0      0
CATTTTGTGGGTCAGTCGTAT     HFVGQSY       0      0      0      0      0      0      1      0      0      0      0      0      0      0      0      0      0      0
CATTTTTATAAGCTGGGTCTG     HFYKLGL       0      0      0      0      0      0      0      0      0      0      0      0      0      0      0      0      0      1
CATTTTTATATTTCGGAGCTT     HFYISEL       0      0      0      0      0      0      0      0      0      0      1      0      0      0      0      0      0      0
CATTTTTATGAGAATTGGGCT     HFYENWA       0      0      0      0      0      0      0      0      0      0      0      0      1      0      0      0      0      0
CATTTTTATGATAGGCCGATT     HFYDRPI       0      0      0      0      0      0      0      0      0      0      0      0      0     12      0      0      0      0
CATTTTTCGCTTAATGCGTGG     HFSLNAW       0      0      0      0      0      0      0      0      0      0      1      0      0      0      0      0      0      0
CATTTTTCGTCTTCGGATGTT     HFSSSDV       0      0      0      0      0      0      0      0      0      3      0      0      0      0      0      0      0      0
CATTTTTCGTTGCCGACGCTT     HFSLPTL       0      0      0      0      0      0      0      0      0      1      0      0      0      0      0      0      0      0
CATTTTTCTCCGTATCCGTTG     HFSPYPL       0      0      0      0      0      0      0      0      0      1      1      0      0      0      0      0      0      0
CATTTTTCTCCTGGGTTGCAT     HFSPGLH       0      0      0      0      0      0      0      0      0      1      2      0      0      0      0      0      0      0
CATTTTTCTCTGAATAGTGTT     HFSLNSV       0      0      0      0      1      0      0      0      0      0      0      0      0      0      0      0      0      0
CATTTTTTGAGTGTGGTTCGG     HFLSVVR       0      0      0      0      0      0      0      0      0      0      0      0      0    205      0      0      0      0
CATTTTTTGGATACTCATGAT     HFLDTHD       0      0      0      0      0      0      0      0      0      0      0      0      0      0      0      0      5      0
CATTTTTTGGATTTGCCTATT     HFLDLPI       0      0      0      0      0      0      0      0      0      0      0      0      0      3      0      0      0      0
CCGAAGTCTTTTGCGCATGAG     PKSFAHE       0      0      0      0      0      0      0      0      0      0      0      0      0      0      0      0      0     27
CCGAAGTCTTTTGCTCATGAG     PKSFAHE       0      0      0      0      0      0      0      0      0      0      0      0      0      0      0      0      0      1
CCGCTTAAGGCTAGTGATATG     PLKASDM       0      0      0      0      1      0      0      0      0      0      0      0      0      0      0      0      0      0
CCTAAGGCGCCTAATGGGCAG     PKAPNGQ       0      0      0      0      0      0      0      0      0      4      0      0      0      0      0      0      0      0
CCTCATAGTTTGCTTCATCAT     PHSLLHH       0      0      0      0      0      0      0      0      1      0      0      0      0      0      0      0      0      0
CCTCATGTTACGCTTACGACG     PHVTLTT       0      0      0      0      0      0      1      0      0      0      0      0      0      0      0      0      0      0
CCTGCTACTTCGAATTCTTCG     PATSNSS       0      0      0      0      0      0      0      0      0      1      0      0      0      0      0      0      0      0
CCTGGTTCTAGTAGTCGTTTG     PGSSSRL       0      0      0      0      1      0      0      0      0      0      0      0      0      0      0      0      0      0
CCTTTTGCGGCTACTTGGAAG     PFAATWK       0      0      0      0      0      0      0      0      0      0      0      0      0      0      6      0      0      0
CCTTTTGCTAAGACGATGCAT     PFAKTMH       0      0      0      0      0      0      0      0      0      1      0      0      0      0      0      0      0      0
CCTTTTGCTTGTACTCGGCTT     PFACTRL       0      0      0      0      0      0      1      0      0      0      0      0      0      0      0      0      0      0
CGACATCCTATTATTCTGCTG     RHPIILL       0      0      0      0      0      0      0      0      0      0      0      0      0      1      0      0      0      0
CGACGTAATGATCGTGCTGCG     RRNDRAA       0      0      0      0      0      0      0      0      0      0      0      0      0      0      0      0      0      1
CGAGGGATGGTTATGAGTCGG     RGMVMSR       0      0      0      0      0      0      0      0      0      0      0      0      0      1      0      0      0      0
CGAGTGTGGTATGCTGGTTTG     RVWYAGL       0      0      0      0      0      0      0      0      0      0      0      0      0      0      0      0      0      1
CGAGTTTTGAAGGCTGGGAAT     RVLKAGN       0      0      0      0      0      0      0      0      0      0      0      0      0      0      0      0      0      1
CGCGAGGGGCTTATTATGCTG     REGLIML       0      0      0      0      0      0      0      0      0      0      0      0      0      0      1      0      0      0
CGCTTTAATGTGCGTTTTGAG     RFNVRFE       0      0      0      0      0      0      0      0      0      0      0      0      0      0      1      0      0      0
CGGAATACGAGTCTTCTGCTG     RNTSLLL       0      0      0      0      0      0      0      0      0      0      0      0      0      0      0      0      1      0
CGGAATATGCATGAGTTGGTG     RNMHELV       0      0      0      0      0      0      0      0      0      2      0      0      0      0      0      0      0      0
CGGAATATTCCGCCTTATGTG     RNIPPYV       0      0      0      0      0      0      0      0      0      0      0      0      0      0      4      0      0      0
CGGAATGATGTGTCTTATGGG     RNDVSYG       0      0      0      0      0      0      0      0      0      0      0      0      1      0      0      0      0      0
CGGAATGCTGTGTTGCTGCAT     RNAVLLH       0      0      0      1      1      0      0      1      0      0      0      0      0      0      0      0      0      0
CGGACGATTGATAGGCCGTCT     RTIDRPS       0      0      0      0      0      0      0      0      0      0      0      0      1      0      0      0      0      0
CGGACGCAGCCTCATATTCTT     RTQPHIL       0      0      0      0      0      0      0      0      0      0      0      0      1      0      0      0      0      0
CGGACGCATCATGATGGTCTG     RTHHDGL       0      0      0      0      1      0      0      0      0      0      0      0      0      0      0      0      0      0
CGGACGCTGACGAGTCCGCCG     RTLTSPP       0      0      0      0      0      0      0      0      0      1      0      0      0      0      0      0      0      0
CGGACGCTGCATCTGGATTTG     RTLHLDL       0      0      0      0      0      0      0      0      0      0      0      0      2      0      0      0      0      0
CGGACGCTGCCTCAGCTGCCG     RTLPQLP       0      0      0      0      0      0      0      0      0      1      2      0      0      0      0      0      0      0
CGGACGCTTCCTCCTCCGTTG     RTLPPPL       0      0      0      0      0      0      0      0      0      1      0      0      0      0      0      0      0      0
CGGACGCTTGATGTGTATTCT     RTLDVYS       0      0      0      0      0      0      0      0      0      0      0      0      3      0      0      0      0      0
CGGACGGAGCTTAATACGCCG     RTELNTP       0      0      0      0      0      0      1      0      0      0      0      0      0      0      0      0      0      0
CGGACGGAGCTTTATGTTCCT     RTELYVP       0      0      0      0      0      0      0      0      0      0      0      0      0      0      0      0      0     20
CGGACGGATCTTTCTTATGAG     RTDLSYE       0      0      0      0      0      0      0      0      0      0      0      0      0      2      0      0      0      0
CGGACGTCGCATATTCCTGCT     RTSHIPA       0      0      0      0      0      0      0      0      0      1      0      0      0      0      0      0      0      0
CGGACTAGTCCTTCTCCGCCT     RTSPSPP       0      0      0      0      0      0      0      0      0      0      2      0      0      0      0      0      0      0
CGGACTATGGCTCCTTTTTCG     RTMAPFS       0      0      0      0      0      0      0      0      0      1      0      0      0      0      0      0      0      0
CGGACTATTCATGATATGTCT     RTIHDMS       0      0      0      0      0      0      0      0      0      0      0      0      0      0      0      2      0      0
CGGACTCAGCCTCATCTGCCG     RTQPHLP       0      0      0      0      0      0      0      0      0      0      3      0      0      0      0      0      0      0
CGGACTCCTACGGCGACTCCT     RTPTATP       0      0      0      0      0      0      0      0      0      2      0      0      0      0      0      0      0      0
CGGACTCTGACGTATGCGACT     RTLTYAT       0      0      0      0      0      0      0      0      0      0      0      0      0      0      0      0      0     35
CGGACTGATATTCTGCTGCCT     RTDILLP       0      0      0      0      2      0      0      0      0      0      0      0      0      0      0      0      0      0
CGGACTGATGCTCAGACTCAG     RTDAQTQ       0      0      0      0      0      0      0      0      0      0      0      0      0      0      1      0      0      0
CGGACTGATGGTGTTCTGCCT     RTDGVLP       0      0      0      0      0      0      0      0      0      0      0      0      0     15      0      0      0      0
CGGACTGTGGAGTCGAATATG     RTVESNM       0      0      0      0      0      0      0      0      0      0      0      0      0      0      0      0      0      1
CGGACTTCGCATCCTCCGTGG     RTSHPPW       0      0      0      0      0      0      0      0      0      0      0      0      0      0      6      0      0      0
CGGAGGACTTGTCCGAGTTTG     RRTCPSL       0      0      0      0      0      0      0      0      0      0      0      0      0      0      0      0      0      1
CGGAGTATGACGGCTGTGGAT     RSMTAVD       0      0      0      0      0      0      0      0      0      0      0      0      0      0      0      2      0      0
CGGAGTCAGCTGGCTTTGGTG     RSQLALV       0      0      0      0      0      0      0      0      0      1      0      0      0      0      0      0      0      0
CGGAGTGAGCCGGGTTGTCCG     RSEPGCP       0      0      0      0      0      0      0      0      0      0      0      0      0     34      0      0      0      0
CGGAGTGATATTCTTCAGTAT     RSDILQY       0      0      0      0      0      0      0      0      0      0      2      0      0      0      0      0      0      0
CGGATGAATCTGTATCCTTTT     RMNLYPF       0      0      0      0      0      0      0      0      0      0      1      0      0      0      0      0      0      0
CGGATGACGATGGGGGATTTT     RMTMGDF       0      0      0      0      0      0      0      0      0      0      0      0      0      0      0      0      0     61
CGGATGACGGTTCATGAGGTG     RMTVHEV       0      0      0      0      0      0      0      0      0      1      0      0      0      0      0      0      0      0
CGGATGAGTCTTGATGGGCCT     RMSLDGP       0      0      0      0      0      0      0      0      0      0      0      0      0      0      0      0      0     39
CGGATGATTATGACTCTTCCG     RMIMTLP       0      0      0      0      0      0      0      0      0      0      0      0      0      0      1      0      0      0
CGGATGCCGAGTCTGTCTAAT     RMPSLSN       0      0      0      0      0      0      0      0      0      2      0      0      0      0      0      0      0      0
CGGATGCCTCCTCATCCTACG     RMPPHPT       0      0      0      0      0      0      0      0      0      1      0      0      0      0      0      0      0      0
CGGATGCCTCCTGCGGAGGCG     RMPPAEA       0      0      0      0      0      0      0      0      0      1      0      0      0      0      0      0      0      0
CGGATGCCTTCTAGTACTCTT     RMPSSTL       0      0      0      0      0      0      0      1      0      0      0      0      0      0      0      0      0      0
CGGATGCCTTTTTCTACTCCG     RMPFSTP       0      0      0      0      1      0      0      0      0      0      0      0      0      0      0      0      0      0
CGGATGCTTGTGGCGCCGGGT     RMLVAPG       0      0      0      0      0      0      0      0      0      0      0      0      0      0      0      0      0     12
CGGATGGAGTATACGCATAAG     RMEYTHK       0      0      0      0      0      0      0      0      0      0      0      0      0     11      0      0      0      0
CGGATGGATATGGCTACGGAG     RMDMATE       0      0      0      0      0      0      0      0      0      0      0      0      0      0      2      0      0      0
CGGATGGCGGTGATTCTTCCT     RMAVILP       0      0      0      0      0      0      0      0      0      0      0      0      0      0      0     45      0      0
CGGATGGTTCATCCTTTTCTT     RMVHPFL       0      0      0      0      0      0      0      0      0      1      2      0      0      0      0      0      0      0
CGGATGTTGGATTTTCATGTT     RMLDFHV       0      0      0      0      0      0      0      0      0      0      0      0      1      0      0      0      0      0
CGGATTAATTTTATTAATACG     RINFINT       0      0      0      0      0      0      0      0      0      0      0      0      0     13      0      0      0      0
CGGATTACGGATCAGCCTGTG     RITDQPV       0      0      0      0      0      0      0      1      0      0      0      0      0      0      0      0      0      0
CGGATTACTAGTCCTCTGCCG     RITSPLP       0      0      0      0      0      0      0      0      0      1      1      0      0      0      0      0      0      0
CGGATTACTGATGAGACGCAT     RITDETH       0      0      0      0      0      0      0      0      0      0      0      0      0      0      1      0      0      0
CGGATTATTGCTCTGTCGCCG     RIIALSP       0      0      0      0      0      0      0      0      0      2      2      0      0      0      0      0      0      0
CGGATTCAGCAGCCGACGGAT     RIQQPTD       0      0      0      0      0      0      0      0      0      1      0      0      0      0      0      0      0      0
CGGATTCAGCTGCCGCCTGCG     RIQLPPA       0      0      0      0      0      0      0      0      0      1      0      0      0      0      0      0      0      0
CGGATTCCGTCTTGGCATGAG     RIPSWHE       0      0      0      0      0      0      0      0      0      0      0      0      0      0      0      0      1      0
CGGATTCCTGGGCCGGATGTT     RIPGPDV       0      0      0      0      0      0      0      0      0      1      0      0      0      0      0      0      0      0
CGGATTCTTGTGAGTGGTGTG     RILVSGV       0      0      0      0      0      0      0      0      0      0      0      0      0      0      0      0      0      1
CGGATTGAGTTGCCGTATTGG     RIELPYW       0      0      0      0      0      0      0      0      0      1      0      0      0      0      0      0      0      0
CGGATTGATACGTATCATCTG     RIDTYHL       0      0      0      0      0      0      0      0      0      0      1      0      0      0      0      0      0      0
CGGATTGATATTACGAGTAAT     RIDITSN       0      0      0      0      0      0      0      0      0      0      0      0      0      0      0     30      0      0
CGGATTGATCCTCTTGCGAGG     RIDPLAR       0      0      0      0      0      0      0      0      0      1      0      0      0      0      0      0      0      0
CGGATTGTGAATCATGTGCAG     RIVNHVQ       0      0      0      1      0      0      0      0      0      0      0      0      0      0      0      0      0      0
CGGATTGTTCCGCCTCCTCTG     RIVPPPL       0      0      0      0      0      0      0      0      0      2      1      0      0      0      0      0      0      0
CGGATTTCGGAGCTTCAGGGT     RISELQG       0      0      0      0      0      0      0      0      0      0      0      0      0      0      0     80      0      0
CGGATTTCTGAGGCGCAGGCT     RISEAQA       0      0      0      0      0      0      0      0      0      0      0      0      0     12      0      0      0      0
CGGATTTCTGATCCTCATTGT     RISDPHC       0      0      0      0      0      0      0      0      0      1      0      0      0      0      0      0      0      0
CGGATTTCTGCGACGAATCTT     RISATNL       0      0      0      0      0      0      0      2      0      0      0      0      0      0      0      0      0      0
CGGATTTCTTTTGATACTTAT     RISFDTY       0      0      0      1      0      0      0      0      0      0      0      0      0      0      0      0      0      0
CGGATTTTGCCGTTGTCGTCT     RILPLSS       0      0      0      0      1      0      0      0      0      0      0      0      0      0      0      0      0      0
CGGATTTTGTCTACTCCGCCT     RILSTPP       0      0      0      0      0      0      0      0      0      1      0      0      0      0      0      0      0      0
CGGATTTTTGATGTGATGTCG     RIFDVMS       0      0      0      0      0      0      0      0      0      0      1      0      0      0      0      0      0      0
CGGCAGCATCTTAGTGTGCCT     RQHLSVP       0      0      0      0      0      0      0      0      0      1      0      0      0      0      0      0      0      0
CGGCAGGATACTGTTCCGCCT     RQDTVPP       0      0      0      0      0      0      0      0      0      1      0      0      0      0      0      0      0      0
CGGCAGGTTGATCTTTCTGCG     RQVDLSA       0      0      0      0      0      0      0      0      0      0      0      0      1      0      0      0      0      0
CGGCAGTATATTTCTGTTAAT     RQYISVN       0      0      0      0      0      0      0      0      0      0      0      0      0      0      0      0      4      0
CGGCAGTGTCGGCGTGTTTGG     RQCRRVW       0      0      0      0      1      0      0      0      0      0      0      0      0      0      0      0      0      0
CGGCATAGTCTGCCGAATATG     RHSLPNM       0      0      0      0      0      0      1      0      0      0      0      0      0      0      0      0      0      0
CGGCATATGTCTCATTCTATT     RHMSHSI       0      0      0      0      0      0      0      0      0      0      0      0      0      0      0      0      0      7
CGGCATATTAATCAGCATCAG     RHINQHQ       0      0      0      0      0      0      0      0      0      1      0      0      0      0      0      0      0      0
CGGCATCCTATTCATATTCAG     RHPIHIQ       0      0      0      0      0      0      0      0      0      1      0      0      0      0      0      0      0      0
CGGCATCCTCATCCTCCTATT     RHPHPPI       0      0      0      0      1      0      0      0      0      0      0      0      0      0      0      0      0      0
CGGCATCCTCCGAATCCTACT     RHPPNPT       0      0      0      0      0      0      0      0      0      3      0      0      0      0      0      0      0      0
CGGCATCTTCATGCTCTGCCT     RHLHALP       0      0      0      0      0      0      0      0      0      1      0      0      0      0      0      0      0      0
CGGCATCTTCCTTATACTGCT     RHLPYTA       0      0      0      0      0      0      0      0      0      1      0      0      0      0      0      0      0      0
CGGCATGCGCATTTTCAGTAT     RHAHFQY       0      0      0      0      0      0      0      0      0      1      0      0      0      0      0      0      0      0
CGGCATGTTGCGCCTACGCAT     RHVAPTH       0      0      0      0      0      0      1      0      0      0      0      0      0      0      0      0      0      0
CGGCATTCGGATTTGATTCAT     RHSDLIH       0      0      0      0      0      0      0      0      0      0      1      0      0      0      0      0      0      0
CGGCATTGGGATCGTGGGCCG     RHWDRGP       0      0      0      0      0      0      0      0      0      0      0      0      0      0      1      0      0      0
CGGCATTTGGAGCAGATGGAT     RHLEQMD       0      0      0      0      0      0      0      0      0      0      0      0      0      0      0      2      0      0
CGGCATTTTATTAAGGAGCTT     RHFIKEL       0      0      0      0      0      0      0      0      0      0      0      0      0      0      0      3      0      0
CGGCATTTTCAGACTATTCTG     RHFQTIL       0      0      0      0      0      0      0      0      0      2      1      0      0      0      0      0      0      0
CGGCATTTTCAGCTTCCGATG     RHFQLPM       0      0      0      0      0      0      0      0      0      0      0      0      0      0      0      0      0      2
CGGCCGCCGTCGATGATGAGT     RPPSMMS       0      0      0      3      0      0      0      0      0      0      0      0      0      0      0      0      0      0
CGGCCGCTTTTGGCTCAGTGG     RPLLAQW       0      0      0      0      0      0      0      0      0      0      2      0      0      0      0      0      0      0
CGGCCGTCTATGCTTAATCCT     RPSMLNP       0      0      0      1      0      0      0      0      0      0      0      0      0      0      0      0      0      0
CGGCCTACGGATATTAATACG     RPTDINT       0      0      0      0      0      0      1      0      0      0      0      0      0      0      0      0      0      0
CGGCCTACTTATTGGGATCTG     RPTYWDL       0      0      0      0      0      0      0      0      0      1      1      0      0      0      0      0      0      0
CGGCCTACTTTTCCTTTGCTG     RPTFPLL       0      0      0      0      0      0      0      0      0      0      1      0      0      0      0      0      0      0
CGGCCTATGCCGGGGAAGACG     RPMPGKT       0      0      0      0      0      0      0      0      0      1      0      0      0      0      0      0      0      0
CGGCCTATGTTGTATATTCCG     RPMLYIP       0      0      0      3      0      0      0      0      0      0      0      0      0      0      0      0      0      0
CGGCCTATGTTGTATCATACG     RPMLYHT       0      0      0      0      1      0      0      0      0      0      0      0      0      0      0      0      0      0
CGGCCTATTAATTCTCCTCCG     RPINSPP       0      0      0      0      1      0      0      0      0      0      0      0      0      0      0      0      0      0
CGGCCTATTACGACTTGGGCG     RPITTWA       0      0      0      0      0      0      0      0      0      1      1      0      0      0      0      0      0      0
CGGCCTATTCAGTATGATCTT     RPIQYDL       0      0      0      0      0      0      0      0      0      1      0      0      0      0      0      0      0      0
CGGCCTATTCCTTCGATGACG     RPIPSMT       0      0      0      0      0      0      0      0      0      0      2      0      0      0      0      0      0      0
CGGCCTCATGTTGCTCTTCTG     RPHVALL       0      0      0      0      0      0      0      0      0      3      2      0      0      0      0      0      0      0
CGGCCTCATTTGTTGGAGCTT     RPHLLEL       0      0      0      0      0      0      0      0      0      3      0      0      0      0      0      0      0      0
CGGCCTCCGATGGAGGGGCAG     RPPMEGQ       0      0      0      0      0      0      0      0      0      1      2      0      0      0      0      0      0      0
CGGCCTCCGCATACTCCGCCT     RPPHTPP       0      0      0      0      0      0      0      0      0      1      0      0      0      0      0      0      0      0
CGGCCTCCGCTTTATTGGACT     RPPLYWT       0      0      0      0      0      0      0      0      0      1      0      0      0      0      0      0      0      0
CGGCCTCCGGATAGTCAGAAT     RPPDSQN       0      0      0      0      1      0      0      0      0      0      0      0      0      0      0      0      0      0
CGGCCTCCGGCTTTGAAGCAT     RPPALKH       0      0      0      0      0      0      0      0      0      1      0      0      0      0      0      0      0      0
CGGCCTCCGGGGCCTGTTCCT     RPPGPVP       0      0      0      2      1      0      1      0      0      0      0      0      0      0      0      0      0      0
CGGCCTCCGGTGCCGCCGTAT     RPPVPPY       0      0      0      1      0      0      0      0      0      0      0      0      0      0      0      0      0      0
CGGCCTCCGTCTATGCAGTCT     RPPSMQS       0      0      0      0      1      0      0      0      0      0      0      0      0      0      0      0      0      0
CGGCCTCCTCAGCTTCCGCTT     RPPQLPL       0      0      0      0      0      0      0      0      0      1      0      0      0      0      0      0      0      0
CGGCCTCCTCTGATTCCTTCG     RPPLIPS       0      0      0      1      0      0      0      0      0      0      0      0      0      0      0      0      0      0
CGGCCTCCTTATTGGACTTAT     RPPYWTY       0      0      0      1      0      0      0      0      0      0      0      0      0      0      0      0      0      0
CGGCCTCCTTCTCCTAGTCCG     RPPSPSP       0      0      0      0      0      0      0      0      0      1      1      0      0      0      0      0      0      0
CGGCCTCTGCCTGAGCCTTTT     RPLPEPF       0      0      0      0      0      0      0      2      0      0      0      0      0      0      0      0      0      0
CGGCCTCTTACGCTTACGGTG     RPLTLTV       0      0      0      1      1      0      0      0      0      0      0      0      0      0      0      0      0      0
CGGCCTCTTATTACTCTTTCT     RPLITLS       0      0      0      0      0      0      1      0      0      0      0      0      0      0      0      0      0      0
CGGCCTCTTATTGGTCCTCTG     RPLIGPL       0      0      0      0      0      0      0      0      0      2      2      0      0      0      0      0      0      0
CGGCCTGCGACTGATTCTTCT     RPATDSS       0      0      0      0      0      0      0      0      0      0      0      0      1      0      0      0      0      0
CGGCCTGCTACGGGTCCTACT     RPATGPT       0      0      0      0      0      0      0      0      0      1      0      0      0      0      0      0      0      0
CGGCCTGCTCCGTCGTCTCTT     RPAPSSL       0      0      0      0      0      0      0      0      0      1      0      0      0      0      0      0      0      0
CGGCCTGCTCCTCGTGTGCTT     RPAPRVL       0      0      0      1      1      0      0      1      0      0      0      0      0      0      0      0      0      0
CGGCCTGTTACGGGTCCTGAG     RPVTGPE       0      0      0      0      0      0      0      0      0      0      0      0      1      0      0      0      0      0
CGGCCTGTTCATCTTGATCAG     RPVHLDQ       0      0      0      0      0      0      0      0      0      0      0      0      4      0      0      0      0      0
CGGCCTGTTTATGGTATTTCT     RPVYGIS       0      0      0      0      0      0      0      0      0      0      0      0      0      0      5      0      0      0
CGGCCTTATACGGCTCTTTTT     RPYTALF       0      0      0      0      0      0      0      0      0      1      0      0      0      0      0      0      0      0
CGGCCTTATCTTGCTCTTCCT     RPYLALP       0      0      0      0      0      0      1      0      0      0      0      0      0      0      0      0      0      0
CGGCCTTGGCCGACGAGTATT     RPWPTSI       0      0      0      0      0      0      1      1      1      0      1      0      0      0      0      0      0      0
CGGCCTTTGATTCTTTGGCCG     RPLILWP       0      0      0      0      0      0      0      0      0      1      0      0      0      0      0      0      0      0
CGGCCTTTGGATGTTTCGCCT     RPLDVSP       0      0      0      0      0      0      0      0      0      0      0      0      0      0      0      0      0      3
CGGCCTTTTCAGGATACGACG     RPFQDTT       0      0      0      0      0      0      0      0      0      3      2      0      0      0      0      0      0      0
CGGCCTTTTCATCTTGTGGGT     RPFHLVG       0      0      0      0      0      0      0      0      0      1      0      0      0      0      0      0      0      0
CGGCCTTTTGATACGTTTCTG     RPFDTFL       0      0      0      0      0      0      1      0      0      0      0      0      0      0      0      0      0      0
CGGCTGAATCATAATTTGCCT     RLNHNLP       0      0      0      0      0      0      0      0      0      0      1      1      0      0      0      0      0      0
CGGCTGAATCATGAGCTGTAT     RLNHELY       0      0      0      0      0      0      0      0      0      0      0      0      1      0      0      0      0      0
CGGCTGAATGTGCCGGATTGG     RLNVPDW       0      0      0      0      0      0      0      0      0      0      0      0      0      0      0      1      0      0
CGGCTGACGCTTCCGCCTGCT     RLTLPPA       0      0      0      0      1      0      0      0      0      0      0      0      0      0      0      0      0      0
CGGCTGATGGCGTCGGCGTCT     RLMASAS       0      0      0      0      0      0      0      0      0      0      0      0      0      0      4      0      0      0
CGGCTGATTCCTGCGGGGGAG     RLIPAGE       0      0      0      0      0      0      0      0      0      0      0      0      0      0      0      0      0     37
CGGCTGATTCTTGCGGGGGAG     RLILAGE       0      0      0      0      0      0      0      0      0      0      0      0      0      0      0      0      0      1
CGGCTGATTGCTCCGACGCAT     RLIAPTH       0      0      0      4      3      0      0      0      0      0      0      0      0      0      0      0      0      0
CGGCTGCCGACTAATATGGAG     RLPTNME       0      0      0      0      0      0      0      0      0      1      0      0      0      0      0      0      0      0
CGGCTGCCGACTATGACTAAT     RLPTMTN       0      0      0      0      0      0      0      0      0      0      0      0      0      0      2      0     66      0
CGGCTGCCGAGTCTGCATGTG     RLPSLHV       0      0      0      0      0      0      0      0      0      1      1      1      0      0      0      0      0      0
CGGCTGCCGCAGCTGGGTGAG     RLPQLGE       0      0      0      0      0      0      1      0      0      0      0      0      0      0      0      0      0      0
CGGCTGCCGCCGAATCTGCAT     RLPPNLH       0      0      0      0      0      0      0      0      0      1      0      0      0      0      0      0      0      0
CGGCTGCCTAGTATTTCGCAG     RLPSISQ       0      0      0      0      0      0      0      0      0      0      2      0      0      0      0      0      0      0
CGGCTGCCTATGTGGACTGCG     RLPMWTA       0      0      0      0      0      0      0      0      0      0      2      0      0      0      0      0      0      0
CGGCTGCTTGATCAGCTTACT     RLLDQLT       0      0      0      0      0      0      0      0      0      0      0      0      0      0      0      0      0     16
CGGCTGGAGGGGGAGACGCTG     RLEGETL       0      0      0      0      0      0      0      0      0      0      0      0      0      0      4      0      0      0
CGGCTGGATTTGTCTATGAAG     RLDLSMK       0      0      0      0      0      0      0      0      0      0      0      0      0      2      0      0      0      0
CGGCTGGCGCCTATGCTGCCG     RLAPMLP       0      0      0      0      0      0      0      0      0      2      1      0      0      0      0      0      0      0
CGGCTGGCTAGTCCTGCTTAT     RLASPAY       0      0      0      0      0      0      0      0      0      0      3      0      0      0      0      0      0      0
CGGCTGGCTCCTACGCCTACG     RLAPTPT       0      0      0      0      0      0      0      0      0      0      0      0      1      0      0      0      0      0
CGGCTGTATAGGGAGTTTAAT     RLYREFN       0      0      0      0      0      0      0      0      0      0      0      0      0      1      0      0      0      0
CGGCTGTCGACTCTTGATCCG     RLSTLDP       0      0      0      0      4      0      0      0      0      0      0      0      0      0      0      0      0      0
CGGCTGTCGGTTACGTCTCCG     RLSVTSP       0      0      0      0      0      0      0      0      0      0      1      0      0      0      0      0      0      0
CGGCTGTCTACGGCTTCTCCT     RLSTASP       0      0      0      0      0      0      0      0      0      0      2      0      0      0      0      0      0      0
CGGCTGTCTGATTTGACGGTG     RLSDLTV       0      0      0      0      0      0      0      0      0      1      0      0      0      0      0      0      0      0
CGGCTGTCTGCGGAGTGGACT     RLSAEWT       0      0      0      0      0      0      0      0      0      0      0      0      0      0      1      0      0      0
CGGCTGTCTGCTCCTCCTCCG     RLSAPPP       0      0      0      1      0      0      0      1      0      0      0      0      0      0      0      0      0      0
CGGCTTACGCTGCAGACGCAG     RLTLQTQ       0      0      0      0      0      0      0      0      0      1      0      0      0      0      0      0      0      0
CGGCTTACTGATGTGAGTGGT     RLTDVSG       0      0      0      0      0      0      0      0      0      1      0      0      0      0      0      0      0      0
CGGCTTACTGTTACGGAGTTT     RLTVTEF       0      0      0      0      0      0      0      0      0      1      0      0      0      0      0      0      0      0
CGGCTTAGTCCGCCGGGTCAG     RLSPPGQ       0      0      0      0      0      0      0      0      0      0      1      0      0      0      0      0      0      0
CGGCTTATGCAGACTGATCAG     RLMQTDQ       0      0      0      0      0      0      0      0      0      0      0      0      0      0      0      0    150      0
CGGCTTATTAATCCTACGGAG     RLINPTE       0      0      0      1      1      0      0      0      0      0      0      0      0      0      0      0      0      0
CGGCTTATTGATTCGCCTATT     RLIDSPI       0      0      0      0      0      0      0      0      0      0      0      1      0      0      0      0      0      0
CGGCTTATTGCTTCTCCGCTT     RLIASPL       0      0      0      0      0      0      0      0      0      0      1      0      0      0      0      0      0      0
CGGCTTCAGCATGCGTCTAAT     RLQHASN       0      0      0      0      0      0      1      0      0      0      0      0      0      0      0      0      0      0
CGGCTTCATATTCCTAGTGGG     RLHIPSG       0      0      0      1      0      0      0      0      0      0      0      0      0      0      0      0      0      0
CGGCTTCATTATCCTGTGACT     RLHYPVT       0      0      0      0      0      0      0      0      0      0      0      0      0      0      6      0      0      0
CGGCTTCATTCTCCTTTTTCG     RLHSPFS       0      0      0      0      0      0      0      0      0      0      0      0      0      0      0      0      0      5
CGGCTTCCGACGTGGGCTGCT     RLPTWAA       0      0      0      0      0      0      0      0      0      0      0      0      0      0      0      0     16      0
CGGCTTCCGACTCTGCCTCCT     RLPTLPP       0      0      0      0      0      0      0      0      0      1      1      0      0      0      0      0      0      0
CGGCTTCCGGCTGGTATTCAG     RLPAGIQ       0      0      0      0      0      0      0      1      0      0      0      0      0      0      0      0      0      0
CGGCTTCCGTATGTTATGCCG     RLPYVMP       0      0      0      0      0      0      0      0      0      1      0      0      0      0      0      0      0      0
CGGCTTCCGTCGGGTCCGCTT     RLPSGPL       0      0      0      0      0      0      0      0      0      2      0      0      0      0      0      0      0      0
CGGCTTCCGTCTTGGCATGTG     RLPSWHV       0      0      0      0      0      0      0      0      0      0      0      0      0      0      0      0      1      0
CGGCTTCCGTCTTGGTATGAG     RLPSWYE       0      0      0      0      0      0      0      0      0      0      0      0      0      0      0      0      3      0
CGGCTTCCTATTCTTTTGCCG     RLPILLP       0      0      0      1      0      0      0      0      0      0      0      0      0      0      0      0      0      0
CGGCTTCCTATTTATACTGTG     RLPIYTV       0      0      0      0      0      0      0      0      0      0      3      0      0      0      0      0      0      0
CGGCTTCTGCTGGTTGTGCCT     RLLLVVP       0      0      0      0      0      0      0      0      0      0      0      0      1      0      0      0      0      0
CGGCTTCTTACTGATCCGGTG     RLLTDPV       0      0      0      0      0      0      1      0      0      0      0      0      0      0      0      0      0      0
CGGCTTGATATGGCTAGTCAT     RLDMASH       0      0      0      0      0      0      0      0      0      1      0      0      0      0      0      0      0      0
CGGCTTGATATTGAGTCGCAT     RLDIESH       0      0      0      0      0      0      0      0      0      0      0      0      0      0      3      0      0      0
CGGCTTGTGCCTCAGTCGCAT     RLVPQSH       0      0      0      0      1      0      0      0      0      0      0      0      0      0      0      0      0      0
CGGCTTTCGCTTCATTCTCCT     RLSLHSP       0      0      0      0      0      0      1      0      0      0      0      0      0      0      0      0      0      0
CGGCTTTTGATTCCGTCTGGT     RLLIPSG       0      0      0      0      0      0      0      0      0      1      0      0      0      0      0      0      0      0
CGGCTTTTGGCTGATTCGACG     RLLADST       0      0      0      0      0      0      0      0      0      0      0      0      0      0      0      4      0      0
CGGGAGACTTCTCCGATTTTG     RETSPIL       0      0      0      0      0      0      0      0      0      0      0      0      0      0      0      0      0     10
CGGGAGATTACTATTAGGGCT     REITIRA       0      0      0      0      0      0      0      0      0      0      0      0      0      0      0     62      0      0
CGGGAGATTACTATTAGGTCT     REITIRS       0      0      0      0      0      0      0      0      0      0      0      0      0      0      0      1      0      0
CGGGAGATTCCGATGAATAGG     REIPMNR       0      0      0      0      0      0      0      0      0      0      0      0      1      0      0      0      0      0
CGGGAGATTCCTCTTCCGGGT     REIPLPG       0      0      0      0      0      0      0      0      0      1      0      0      0      0      0      0      0      0
CGGGAGATTGCGATTAGTTCG     REIAISS       0      0      0      0      0      0      0      0      0      0      0      0      0      0      0      0      0     39
CGGGAGATTTCTGTGGATGGT     REISVDG       0      0      0      0      1      0      0      0      0      0      0      0      0      0      0      0      0      0
CGGGAGCATGCGGTTGTTCAG     REHAVVQ       0      0      0      0      0      0      0      0      0      1      0      0      0      0      0      0      0      0
CGGGAGCCTGCTTCTTGGCAT     REPASWH       0      0      0      0      0      0      0      0      0      3      0      0      0      0      0      0      0      0
CGGGAGCCTTATATTAATTGG     REPYINW       0      0      0      0      0      0      0      0      0      0      0      0      0      0      0      4      0      0
CGGGAGGCTCCTTCGAATCAG     REAPSNQ       0      0      0      1      0      0      0      0      0      0      0      0      0      0      0      0      0      0
CGGGAGGGGTTTATTACTCAG     REGFITQ       0      0      0      0      0      0      0      0      0      1      0      0      0      0      0      0      0      0
CGGGAGTTGAATGCGGCTTAT     RELNAAY       0      0      0      0      0      0      0      0      0      0      0      0      0      0      0      1      0      0
CGGGATATGTCGTCGATGGAG     RDMSSME       0      0      0      0      0      0      0      0      0      1      0      0      0      0      0      0      0      0
CGGGATATTACTATTAGGGCT     RDITIRA       0      0      0      0      0      0      0      0      0      0      0      0      0      0      0      1      0      0
CGGGATATTCATGTTAATTTG     RDIHVNL       0      0      0      0      0      0      0      0      0      0      2      0      0      0      0      0      0      0
CGGGATATTGTTATTGTGGTG     RDIVIVV       0      0      0      0      0      0      0      0      0      1      0      0      0      0      0      0      0      0
CGGGATATTTTGCATCATCAT     RDILHHH       0      0      0      0      0      0      0      0      0      0      0      0      0      1      0      0      0      0
CGGGATCATATTGGTCCTCGG     RDHIGPR       0      0      0      0      0      0      0      0      0      0      0      0      0      0      0      1      0      0
CGGGATCATGATCCGCGTCTG     RDHDPRL       0      0      0      0      0      0      0      0      0      2      0      0      0      0      0      0      0      0
CGGGATGTGACTCGTGAGTGG     RDVTREW       0      0      0      0      0      0      0      0      0      0      2      0      0      0      0      0      0      0
CGGGATGTGGCGCTTCATAAG     RDVALHK       0      0      0      0      1      0      0      1      0      0      0      0      0      0      0      0      0      0
CGGGATGTTCCGCCGGTTCTG     RDVPPVL       0      0      0      0      0      0      0      1      0      0      0      0      0      0      0      0      0      0
CGGGATTGGAGGCCTCCTTCT     RDWRPPS       0      0      0      0      0      0      0      0      0      2      1      0      0      0      0      0      0      0
CGGGATTGTACTATGACTTTG     RDCTMTL       0      0      0      0      0      0      0      0      0      0      0      0      0      0      0     60      0      0
CGGGATTGTGCGTCGATTGCT     RDCASIA       0      0      0      1      0      0      0      0      0      0      0      0      0      0      0      0      0      0
CGGGATTTTCATCTTACGCTG     RDFHLTL       0      0      0      0      1      0      0      1      0      0      0      0      0      0      0      0      0      0
CGGGCGCAGGAGACTCCGGTG     RAQETPV       0      0      0      0      0      0      0      0      0      1      0      0      0      0      0      0      0      0
CGGGCGCCTGAGCATCTTATG     RAPEHLM       0      0      0      0      0      0      0      0      0      0      1      0      0      0      0      0      0      0
CGGGCGCTGACTGCGCTTCCT     RALTALP       0      0      0      0      0      0      0      0      0      2      0      0      0      0      0      0      0      0
CGGGCGCTGCAGCATTTTGAT     RALQHFD       0      0      0      0      0      0      0      0      0      0      0      0      6      0      0      0      0      0
CGGGCGGAGATGCATCGGATT     RAEMHRI       0      0      0      0      0      0      0      0      0      0      0      0      0      0      0      0      8      0
CGGGCGGAGTTGTCTCAGCTT     RAELSQL       0      0      0      0      0      0      0      0      0      0      0      0      0      0      0      0      0     70
CGGGCGGAGTTTTTGTTGCCT     RAEFLLP       0      0      0      0      0      0      0      0      0      1      0      0      0      0      0      0      0      0
CGGGCGGATTGGAGTCATGCT     RADWSHA       0      0      0      0      0      0      0      0      0      0      1      0      0      0      0      0      0      0
CGGGCGGCGTTGGCTGAGGTT     RAALAEV       0      0      0      0      0      0      0      0      0      0      0      0      5      0      0      0      0      0
CGGGCGTGGCCGGTTGTTTTG     RAWPVVL       0      0      0      0      0      0      0      0      0      0      0      0      0      0      0      0      0     13
CGGGCGTTGGTTTCGTATATT     RALVSYI       0      0      0      0      0      0      0      0      0      0      0      0      0      1      0      0      0      0
CGGGCGTTTCTTAGTCATTCT     RAFLSHS       0      0      0      0      0      0      0      0      0      0      0      0      2      0      0      0      0      0
CGGGCTCATGAGGCGCAGGCT     RAHEAQA       0      0      0      0      0      0      0      0      0      2      2      0      0      0      0      0      0      0
CGGGCTCATTCGTTGATGACT     RAHSLMT       0      0      0      0      0      0      0      0      0      0      0      0      0      0      0      0      2      0
CGGGCTCCGCTTATGCCTATG     RAPLMPM       0      0      0      1      0      0      0      0      0      0      0      0      0      0      0      0      0      0
CGGGCTCCTATTCCGCAGGAG     RAPIPQE       0      0      0      0      0      0      0      0      0      0      0      0      0      0      0      0      0     25
CGGGCTCCTCAGATGACGCCG     RAPQMTP       0      0      0      0      1      0      2      0      0      0      0      0      0      0      0      0      0      0
CGGGCTCCTCAGCTTGCGTAT     RAPQLAY       0      0      0      0      0      0      0      0      0      0      1      0      0      0      0      0      0      0
CGGGCTCCTCAGGATTATTCG     RAPQDYS       0      0      0      0      0      0      0      0      0      1      0      0      0      0      0      0      0      0
CGGGCTCCTGATGCGAGGCAT     RAPDARH       0      0      0      0      0      0      0      0      0      1      0      0      0      0      0      0      0      0
CGGGCTCCTGCGCCTCCGAAT     RAPAPPN       0      0      0      1      0      0      0      1      0      0      0      0      0      0      0      0      0      0
CGGGCTCTTGTTAGTCCTCCT     RALVSPP       0      0      0      1      0      0      0      0      0      0      0      0      0      0      0      0      0      0
CGGGCTGATCATTTTACGTTT     RADHFTF       0      0      0      0      1      0      0      1      0      0      0      0      0      0      0      0     45      0
CGGGCTGATCCGCCTCGGACG     RADPPRT       0      0      0      0      0      0      0      0      0      1      0      0      0      0      0      0      0      0
CGGGCTGATGTGAGGTCGATG     RADVRSM       0      0      0      0      0      0      0      0      0      0      0      0      0      0      0      0      0     76
CGGGCTGCGCCGTTGCCTCTT     RAAPLPL       0      0      0      0      0      0      0      0      0      1      0      0      0      0      0      0      0      0
CGGGCTGCGCCTAATTCTTAT     RAAPNSY       0      0      0      0      0      0      0      0      0      0      0      0      0      0      0      0     21      0
CGGGCTGCTCCGCCGACTGAG     RAAPPTE       0      0      0      0      1      0      1      0      0      0      0      0      0      0      0      0      0      0
CGGGCTGCTGATATTCCTCGT     RAADIPR       0      0      0      0      0      0      0      0      0      0      1      1      0      0      0      0      0      0
CGGGCTGTGAATATTCCTGCG     RAVNIPA       0      0      0      0      0      0      0      1      0      0      0      0      0      0      0      0      0      0
CGGGCTGTGCAGGCTTATTGG     RAVQAYW       0      0      0      0      2      0      0      0      0      0      0      0      0      0      0      0      0      0
CGGGCTGTTCAGCTTAATTAT     RAVQLNY       0      0      0      0      0      0      0      1      0      0      0      0      0      0      0      0      0      0
CGGGCTGTTGATGTTAATAGG     RAVDVNR       0      0      0      0      0      0      0      0      0      0      0      0      0      0      0      2      0      0
CGGGGGCTGCCGTATTCGCCG     RGLPYSP       0      0      0      1      1      0      0      0      0      0      0      0      0      0      0      0      0      0
CGGGGGGCGAGTCAGGATCAG     RGASQDQ       0      0      0      0      0      0      0      0      0      0      0      0      0      0      0     11      0      0
CGGGGGTATATTGAGACGACG     RGYIETT       0      0      0      0      0      0      0      0      0      2      1      0      0      0      0      0      0      0
CGGGGTGAGATTATGGCTAGT     RGEIMAS       0      0      0      0      0      0      0      0      0      0      0      0      0      0      0      0      0     21
CGGGGTGAGTTTAATCTTAAT     RGEFNLN       0      0      0      0      0      0      0      0      0      0      0      0      0      0      0      0      0      7
CGGGGTGTGACTAATGCTTAT     RGVTNAY       0      0      0      0      0      0      0      0      0      0      0      0      0      0      0      0      0      6
CGGGGTGTTATGACGACTCAT     RGVMTTH       0      0      0      0      0      0      0      0      0      1      0      0      0      0      0      0      0      0
CGGGTGCATCGTCAGGATGTT     RVHRQDV       0      0      0      0      0      0      0      0      0      1      0      0      0      0      0      0      0      0
CGGGTGCCGCCTACTCTGATT     RVPPTLI       0      0      0      0      0      0      0      0      0      1      0      0      0      0      0      0      0      0
CGGGTGCCGTTGATGCTGTCT     RVPLMLS       0      0      0      0      1      0      0      1      0      0      0      0      0      0      0      0      0      0
CGGGTGCCTCCTCATCATAGT     RVPPHHS       0      0      0      0      0      0      0      0      0      0      0      0      0      0      0      0      0     23
CGGGTGGAGGCTGTGAAGGTT     RVEAVKV       0      0      0      0      0      0      0      0      0      0      0      0      0      0      0     49      0      0
CGGGTGGATACGGAGTTTGCT     RVDTEFA       0      0      0      0      0      0      0      0      0      0      0      0      0      0      0      2      0      0
CGGGTGGATTTGTTGCCGACT     RVDLLPT       0      0      0      0      0      0      0      0      0      0      0      0      0      0      3      0      0      0
CGGGTGGCTCATGCGTCTGTG     RVAHASV       0      0      0      0      0      0      0      0      0      0      0      0      0      0      4      0      0      0
CGGGTGGTGCCGAGTCATGCT     RVVPSHA       0      0      0      0      2      0      0      0      0      0      0      0      0      0      0      0      0      0
CGGGTGTTGATGCCTATTCCT     RVLMPIP       0      0      0      0      0      0      0      0      0      1      1      0      0      0      0      0      0      0
CGGGTGTTGCCGACTTGGTCT     RVLPTWS       0      0      0      0      0      0      0      0      0      0      0      0      0      1      0      0      0      0
CGGGTGTTGCCTCCTGTTGAG     RVLPPVE       0      0      0      0      1      0      0      0      0      0      0      0      0      0      0      0      0      0
CGGGTTACGACTGATATGAGG     RVTTDMR       0      0      0      0      0      0      0      0      0      0      0      0      0      0      0      1      0      0
CGGGTTAGTATTTTTTATACG     RVSIFYT       0      0      0      0      0      0      0      0      0      0      0      0      0      1      0      0      0      0
CGGGTTATGCATGAGACGGAG     RVMHETE       0      0      0      0      0      0      0      0      0      0      0      0      0      0      4      0      0      0
CGGGTTCAGGCGCTGATGGTT     RVQALMV       0      0      0      0      0      0      0      0      0      0      2      0      0      0      0      0      0      0
CGGGTTCAGTTTGCGACTCCG     RVQFATP       0      0      0      0      0      0      0      0      0      0      0      0      0      0      0     40      0      0
CGGGTTCCGGTGACTAGTCCG     RVPVTSP       0      0      0      0      0      0      0      0      0      1      0      0      0      0      0      0      0      0
CGGGTTCCTATGAGTGAGAGT     RVPMSES       0      0      0      0      0      0      0      0      0      0      0      0      0      0      4      0      0      0
CGGGTTGAGCCTACTTATGTG     RVEPTYV       0      0      0      0      0      0      0      1      0      0      0      0      0      0      0      0      0      0
CGGGTTGAGGCTGTGAAGGTT     RVEAVKV       0      0      0      0      0      0      0      0      0      0      0      0      0      0      0      1      0      0
CGGGTTGCGTTGATGACGTAT     RVALMTY       0      0      0      1      0      0      0      0      0      0      0      0      0      0      0      0      0      0
CGGGTTGTGCTTTCTGCGAAT     RVVLSAN       0      0      0      0      0      0      0      0      0      0      0      0      0      0      3      0      0      0
CGGGTTGTTACGCTGGAGCCG     RVVTLEP       0      0      0      0      0      0      0      0      0      0      0      0      0      1      0      0      0      0
CGGTATACGATTCCTCAGGTT     RYTIPQV       0      0      0      1      1      0      0      0      0      0      0      0      0      0      0      0      0      0
CGGTATATTGAGACTAATTTG     RYIETNL       0      0      0      0      0      0      0      0      0      0      0      0      0      0      0      0      1      0
CGGTATCCTGCGCATGAGATT     RYPAHEI       0      0      0      0      0      0      0      0      0      0      1      0      0      0      0      0      0      0
CGGTATCCTTCGTTGCCTGAG     RYPSLPE       0      0      0      1      2      0      1      0      0      0      0      0      0      0      0      0      0      0
CGGTATCTGATGCCGCTTGGT     RYLMPLG       0      0      0      0      0      0      0      0      0      0      0      0      0      1      0      0      0      0
CGGTATGATCTTAAGTTGTTT     RYDLKLF       0      0      0      0      0      0      0      0      0      0      0      0      0      3      0      0      0      0
CGGTATGATGAGTGGCCTGGG     RYDEWPG       0      0      0      0      0      0      0      0      0      0      0      0      1      0      0      0      0      0
CGGTATGCTCCTGCGATGCAT     RYAPAMH       0      0      0      0      0      0      0      0      0      0      2      1      0      0      0      0      0      0
CGGTCGACTATTATTGATTAT     RSTIIDY       0      0      0      0      0      0      0      0      0      0      0      0      0      0      0      1      0      0
CGGTCGATGACGCCGATTCAT     RSMTPIH       0      0      0      0      0      0      0      0      0      0      1      0      0      0      0      0      0      0
CGGTCGCATGTGCATAGTACT     RSHVHST       0      0      0      0      0      0      0      0      0      0      0      0      1      0      0      0      0      0
CGGTCGCTGAATCTGCCTAAT     RSLNLPN       0      0      0      0      0      0      0      0      0      0      0      0      0      1      0      0      0      0
CGGTCGCTGTCGGAGCTTCAT     RSLSELH       0      0      0      0      0      0      0      0      0      0      0      0      0      0      0      0      0      1
CGGTCGGCTCCGCCTGTTGCG     RSAPPVA       0      0      0      0      0      0      0      0      0      2      2      0      0      0      0      0      0      0
CGGTCGTTGGCTCCTCCGCTG     RSLAPPL       0      0      0      0      0      0      0      0      0      1      0      0      0      0      0      0      0      0
CGGTCTACGAATTCGGATTTT     RSTNSDF       0      0      0      0      1      0      1      0      0      0      0      0      0      0      0      0      0      0
CGGTCTACGATTGCGCATTTT     RSTIAHF       0      0      0      1      0      0      0      1      0      0      0      0      0      0      0      0      0      0
CGGTCTCATCATGCTTATTTT     RSHHAYF       0      0      0      0      1      0      0      0      0      0      0      0      0      0      0      0      0      0
CGGTCTCATTTGGATGTGTCT     RSHLDVS       0      0      0      0      0      0      0      0      0      0      1      0      0      0      0      0      0      0
CGGTCTCCGGCTCATCCTCAT     RSPAHPH       0      0      0      0      0      0      0      0      0      0      1      0      0      0      0      0      0      0
CGGTCTCTTCCGCCTCAGATT     RSLPPQI       0      0      0      0      0      0      0      0      0      2      0      0      0      0      0      0      0      0
CGGTCTGATGTGTGGCTTATT     RSDVWLI       0      0      0      0      0      0      0      0      0      0      0      0      0      0      0      0      1      0
CGGTCTGGGGATGAGGCTTGG     RSGDEAW       0      0      0      0      0      0      0      0      0      0      0      0      0      0      0      0      0     33
CGGTCTTCGAGTTTGTGGCTT     RSSSLWL       0      0      0      0      0      0      0      0      0      0      0      0      0      0      0      0      0      7
CGGTCTTCTGAGTTGTGGCTT     RSSELWL       0      0      0      0      0      0      0      0      0      0      0      0      0      0      0      0      0      1
CGGTCTTTGCCTGTTGGTTGG     RSLPVGW       0      0      0      0      0      0      0      0      0      0      0      0      0      0      0      2      0      0
CGGTGGGATGTGCAGCCTAAG     RWDVQPK       0      0      0      0      2      0      0      0      0      0      0      0      0      0      0      0      0      0
CGGTGGGCGAATGAGTCGCTG     RWANESL       0      0      0      0      0      0      0      0      0      0      0      0      0      0      0      0      0     86
CGGTGGGCGAATGAGTCGCTT     RWANESL       0      0      0      0      0      0      0      0      0      0      0      0      0      0      0      0      0      1
CGGTGGGCGGAGATGATGTAT     RWAEMMY       0      0      0      0      0      0      0      0      0      0      0      0      0      0      0      0      0      4
CGGTGTAATACGATTATTCAT     RCNTIIH       0      0      0      0      0      0      0      0      0      0      0      0      0      0      0      0      0     28
CGGTGTAATGATCAGATGTTT     RCNDQMF       0      0      0      0      0      0      0      0      0      0      0      0      0      0      0      0      0     20
CGGTGTCCGGATGATGTTATG     RCPDDVM       0      0      0      0      0      0      0      0      0      0      0      0      0      0      0      0      0      4
CGGTGTCCTCCGTCTTTGAAT     RCPPSLN       0      0      0      0      0      0      0      0      0      2      0      0      0      0      0      0      0      0
CGGTGTTGTGAGGCGTCTACG     RCCEAST       0      0      0      0      0      0      0      0      0      0      0      0      0      0      2      0      0      0
CGGTGTTGTGTTCCTCTGACG     RCCVPLT       0      0      0      0      1      0      0      0      0      0      0      0      0      0      0      0      0      0
CGGTTGAATATGGTGCCTGAG     RLNMVPE       0      0      0      0      0      0      0      0      0      1      0      0      0      0      0      0      0      0
CGGTTGAGTGCTCTTCCTTCG     RLSALPS       0      0      0      1      0      0      2      0      0      0      0      0      0      0      0      0      0      0
CGGTTGCATAATTTTAATAAT     RLHNFNN       0      0      0      0      0      0      0      0      0      0      0      0      0      0      0      0      0      3
CGGTTGCATCTGGTTCATCAG     RLHLVHQ       0      0      0      0      0      0      0      0      0      0      0      0      0      0      0      0      4      0
CGGTTGCATGCGTCTCCGGAG     RLHASPE       0      0      0      0      0      0      0      0      0      1      0      0      0      0      0      0      0      0
CGGTTGCATTATCCTGAGCCT     RLHYPEP       0      0      0      0      0      0      0      0      0      0      0      0      0      0      0     92      0      0
CGGTTGCCGGTTGCGACTTTG     RLPVATL       0      0      0      0      0      0      0      0      0      0      0      0      0      0      1      0      0      0
CGGTTGCCGTTTACGATTAAG     RLPFTIK       0      0      0      0      0      0      0      0      0      0      0      0      0      0      1      0      0      0
CGGTTGCCTCATGCTAATGAG     RLPHANE       0      0      0      0      0      0      0      0      0      0      0      0      1      0      0      0      0      0
CGGTTGCCTGGTGCGACTTTG     RLPGATL       0      0      0      0      0      0      0      0      0      0      0      0      2      0    389      0      0     31
CGGTTGCCTTCTGGGTTGTCT     RLPSGLS       0      0      0      1      2      0      0      0      0      0      0      0      0      0      0      0      0      0
CGGTTGCCTTGTCTTCCTCTG     RLPCLPL       0      0      0      0      0      0      1      0      0      0      0      0      0      0      0      0      0      0
CGGTTGCTTTATCAGAATTAT     RLLYQNY       0      0      0      0      0      0      0      0      0      0      0      0      2      0      0      0      0      0
CGGTTGGAGATGAGTTATCGT     RLEMSYR       0      0      0      0      0      0      0      0      0      0      0      0      0      0      0      9      0      0
CGGTTGGAGTCTCTGATGGCT     RLESLMA       0      0      0      0      0      0      0      0      0      0      0      0      7      0      0      0      0      0
CGGTTGGTGCAGTCGCTGCAT     RLVQSLH       0      0      0      0      0      0      0      0      0      0      0      0      0      0      0      0    100      0
CGGTTGGTGTCGCCTACTGAG     RLVSPTE       0      0      0      0      0      0      0      0      0      1      0      0      0      0      0      0      0      0
CGGTTGGTTCATACTTCTTCG     RLVHTSS       0      0      0      0      0      0      0      0      0      0      4      0      0      0      0      0      0      0
CGGTTGTATAATGTTTATCCG     RLYNVYP       0      0      0      0      0      0      0      0      0      0      0      0      0     23      0      0      0      0
CGGTTGTATACGGGGAATCAT     RLYTGNH       0      0      0      0      0      0      0      0      0      0      0      0      0      0      0      0      0      1
CGGTTGTATGTGTCTACGTAT     RLYVSTY       0      0      0      0      0      0      0      0      0      0      0      0      0      0      0      2      0      0
CGGTTGTCTATGACGCTTTCT     RLSMTLS       0      0      0      0      1      0      0      0      0      0      0      0      0      0      0      0      0      0
CGGTTGTCTGCGCATGCTAAT     RLSAHAN       0      0      0      0      0      0      2      0      0      0      0      0      0      0      0      0      0      0
CGGTTGTTTCAGCTTCCGCTG     RLFQLPL       0      0      0      0      0      0      0      0      0      0      0      0      0     29      0      0      0      0
CGGTTTCATACGCATACGCTT     RFHTHTL       0      0      0      0      1      0      0      0      0      0      0      0      0      0      0      0      0      0
CGGTTTCCTGTTCCGAATGAT     RFPVPND       0      0      0      0      0      0      0      0      0      0      0      0      3      0      0      0      0      0
CGGTTTCTGAATCAGGATTAT     RFLNQDY       0      0      0      0      0      0      0      0      0      0      0      0      0      0      0     12      0      0
CGGTTTGATCTTCCGCGTTCG     RFDLPRS       0      0      0      0      1      0      1      0      0      0      0      0      0      0      0      0      0      0
CGGTTTGCTGAGTTTTGTGCG     RFAEFCA       0      0      0      0      0      0      0      0      0      3      0      0      0      0      0      0      0      0
CGGTTTGTGGAGCAGATTAAT     RFVEQIN       0      0      0      0      0      0      0      0      0      0      0      0      0      1      0      0      0      0
CGGTTTTCGCATGATGTGATT     RFSHDVI       0      0      0      0      0      0      0      0      0      0      0      0      0      4      0      0      0      0
CGTAATCTGCCGCTGCCGGCT     RNLPLPA       0      0      0      0      0      0      0      0      0      1      1      0      0      0      0      0      0      0
CGTAATGTGGTTCTTACGGAT     RNVVLTD       0      0      0      0      0      0      0      0      0      0      0      0      0      0      5      0      0      0
CGTAATTTGAATCTTCCGGTT     RNLNLPV       0      0      0      0      0      0      0      0      0      1      1      1      0      0      0      0      0      0
CGTAATTTGGCTCTGGATTCT     RNLALDS       0      0      0      0      0      0      0      0      0      0      0      0      0      0      0      0      0      2
CGTACGACGCCGCTGATGCCG     RTTPLMP       0      0      0      1      0      0      1      0      0      0      0      0      0      0      0      0      0      0
CGTACGACTATTCCGGATTAT     RTTIPDY       0      0      0      0      0      0      0      0      0      2      0      0      0      0      0      0      0      0
CGTACGAGTATGCTGATTGAT     RTSMLID       0      0      0      0      0      0      0      0      0      1      0      0      0      0      0      0      0      0
CGTACGAGTCTTCATCCGTCT     RTSLHPS       0      0      0      2      0      0      0      0      0      0      0      0      0      0      0      0      0      0
CGTACGCCGCCTACGCTGAAT     RTPPTLN       0      0      0      0      0      0      0      0      0      1      0      0      0      0      0      0      0      0
CGTACGCCGCCTCTGCTTGAT     RTPPLLD       0      0      0      0      2      0      0      0      0      0      0      0      0      0      0      0      0      0
CGTACGCCGCCTGCTCCTCCG     RTPPAPP       0      0      0      0      0      0      0      0      0      2      0      0      0      0      0      0      0      0
CGTACGCCGGAGGCGCATCTG     RTPEAHL       0      0      0      0      0      0      0      0      0      0      0      0      0      0      0      0    328      0
CGTACGCCTACGATTGTGACT     RTPTIVT       0      0      0      1      0      0      0      0      0      0      0      0      0      0      0      0      0      0
CGTACGCCTCCGCTGACGCAT     RTPPLTH       0      0      0      1      1      0      0      0      0      0      0      0      0      0      0      0      0      0
CGTACGCCTCCTCTTCCGAGG     RTPPLPR       0      0      0      0      0      0      0      0      0      1      0      0      0      0      0      0      0      0
CGTACGCCTTTTCCGCCTCCT     RTPFPPP       0      0      0      0      0      0      0      0      0      0      0      0      0      0      0      2      0      0
CGTACGCTGCCGACTGGTCCT     RTLPTGP       0      0      0      0      0      0     21      2      0      0      0      0      0      0      0      0      0      0
CGTACGCTGCTGGCTACTTAT     RTLLATY       0      0      0      0      0      0      0      0      0      1      0      0      0      0      0      0      0      0
CGTACGCTGGCTGCGCATGAT     RTLAAHD       0      0      0      0      0      0      1      0      0      0      0      0      0      0      0      0      0      0
CGTACGGATCCTCCGCATGAG     RTDPPHE       0      0      0      0      0      0      0      0      0      1      0      0      0      0      0      0      0      0
CGTACGGATCTGACTCCTATG     RTDLTPM       0      0      0      0      0      0      0      0      0      1      0      0      0      0      0      0      0      0
CGTACGGCGGTGCCTATTCCG     RTAVPIP       0      0      0      0      0      0      0      0      0      0      1      0      0      0      0      0      0      0
CGTACGGCTCAGCAGGTGTAT     RTAQQVY       0      0      0      0      1      0      0      1      0      0      0      0      0      0      0      0      0      0
CGTACGGTGCATCATGATATT     RTVHHDI       0      0      0      0      0      0      0      0      0      0      0      0      0      0      0      0      6      0
CGTACGGTGCTGCCGCTTTCG     RTVLPLS       0      0      0      0      0      0      0      0      0      2      0      0      0      0      0      0      0      0
CGTACGGTGGATTGGTCTGCT     RTVDWSA       0      0      0      3      0      0      0      0      0      0      0      0      0      0      0      0      0      0
CGTACGTATCCTAATCCTGCG     RTYPNPA       0      0      0      0      0      0      0      0      0      0      0      0      0      0      1      0      0      0
CGTACGTATCTGCTTCATATT     RTYLLHI       0      0      0      0      0      0      0      0      0      0      0      0      0      0      0      0      0      1
CGTACTAATCTTGAGTCTGTG     RTNLESV       0      0      0      0      0      0      1      0      0      0      0      0      0      0      0      0      0      0
CGTACTACTTCGACGCCGCCT     RTTSTPP       0      0      0      0      0      0      0      2      0      0      0      0      0      0      0      0      0      0
CGTACTATGATTCATGTGCTG     RTMIHVL       0      0      0      0      0      0      0      0      0      1      0      0      0      0      0      0      0      0
CGTACTATGCCGCATGCTCCG     RTMPHAP       0      0      0      0      2      0      0      0      0      0      0      0      0      0      0      0      0      0
CGTACTCCGCCGGCGTATCAT     RTPPAYH       0      0      0      0      0      0      0      0      0      2      0      0      0      0      0      0      0      0
CGTACTCCTCATCTGTATCCG     RTPHLYP       0      0      0      1      0      0      0      0      0      0      0      0      0      0      0      0      0      0
CGTACTCCTGGGTTTCCTGTG     RTPGFPV       0      0      0      0      0      0      0      0      0      0      0      0      2      0      0      0      0      0
CGTACTCTGCATCTTAATGGG     RTLHLNG       0      0      0      1      2      0      0      0      0      0      0      0      0      0      0      0      0      0
CGTACTCTTGATGGTCCGACG     RTLDGPT       0      0      0      0      0      0      0      0      0      0      0      0      0      1      0      0      0      0
CGTACTGAGAATGTGACGGCT     RTENVTA       0      0      0      0      0      0      0      0      0      0      0      0      0      1      0      0      0      0
CGTACTGATATGGAGAAGTCG     RTDMEKS       0      0      0      0      0      0      0      0      0      0      0      0      0      0      0     29      0      0
CGTACTGATCCTCCTTCGCCG     RTDPPSP       0      0      0      0      0      0      0      0      0      0      4      0      0      0      0      0      0      0
CGTACTGATGTGGGTACTACT     RTDVGTT       0      0      0      0      0      0      0      0      0      0      0      0      0     19      0      0      0      0
CGTACTGCGCCGGCTACTGAT     RTAPATD       0      0      0      0      2      0      0      0      0      0      0      0      0      0      0      0      0      0
CGTACTGCGTTTATTACTGCT     RTAFITA       0      0      0      1      3      0      1      1      0      0      0      0      0      0      0      0      0      0
CGTACTGCTAATCCTGATGAT     RTANPDD       0      0      0      0      0      0      0      0      0      0      0      0      0      0      0      0      0      4
CGTACTGCTATGATTGTTCCT     RTAMIVP       0      0      0      0      0      0      0      0      0      0      0      0      0      0      0      0     89      0
CGTACTGTGAATATTCCTCCT     RTVNIPP       0      0      0      0      0      0      0      0      0      0      0      0      0      0      0      0      0     15
CGTACTGTGCATGTGCATTCT     RTVHVHS       0      0      0      0      1      0      0      0      0      0      0      0      0      0      0      0      0      0
CGTACTGTGCTGAGTATGCTT     RTVLSML       0      0      0      0      1      0      0      0      0      0      0      0      0      0      0      0      0      0
CGTACTGTTACTCCGCATCAG     RTVTPHQ       0      0      0      0      0      0      0      0      0      0      0      0      0      0      0      0      4      0
CGTACTTATCCTGTTACGGAT     RTYPVTD       0      0      0      0      0      0      0      0      0      0      0      0      0      0      0      1      0      0
CGTACTTATGTTACGCCGCTG     RTYVTPL       0      0      0      0      1      0      0      0      0      0      0      0      0      0      0      0      0      0
CGTACTTGTCCGCCTAAGCTG     RTCPPKL       0      0      0      0      0      0      0      0      0      0      0      0      0      0     11      0      0      0
CGTACTTTGAATCCGCCGCTT     RTLNPPL       0      0      0      1      0      0      0      0      0      0      0      0      0      0      0      0      0      0
CGTACTTTTCCTACGATTCCG     RTFPTIP       0      0      0      0      0      0      0      0      0      1      0      0      0      0      0      0      0      0
CGTACTTTTGATCCTACGCTT     RTFDPTL       0      0      0      0      0      0      0      0      0      1      0      0      0      0      0      0      0      0
CGTAGTCCTCAGCCGCTTTAT     RSPQPLY       0      0      0      0      1      0      0      1      0      0      0      0      0      0      0      0      0      0
CGTAGTCCTGATTCGCCTCCG     RSPDSPP       0      0      0      0      0      0      0      0      0      1      0      0      0      0      0      0      0      0
CGTAGTCTTCCTGAGGGGCAT     RSLPEGH       0      0      0      0      3      0      0      0      0      0      0      0      0      0      0      0      0      0
CGTAGTCTTTCTCGTCCTCTG     RSLSRPL       0      0      0      0      0      0      0      0      0      0      0      1      0      0      0      0      0      0
CGTAGTGCTACTATTAGTATT     RSATISI       0      0      0      0      0      0      0      0      0      0      0      0      0      0      0      0      0      6
CGTATGAATACGCCGGATAAT     RMNTPDN       0      0      0      0      0      0      0      0      0      0      0      0      0      0      0      0      0     31
CGTATGACTGCGCCGAATCCT     RMTAPNP       0      0      0      1      0      0      0      0      0      0      0      0      0      0      0      0      0      0
CGTATGAGTGGTGGTGCGCAT     RMSGGAH       0      0      0      0      0      0      0      0      0      0      0      0      0      0      2      0      0      0
CGTATGCATATGGCTCAGCCT     RMHMAQP       0      0      0      0      0      0      0      0      0      0      0      0      0      0      0     21      0      0
CGTATGCATGCGTCGACTTCT     RMHASTS       0      0      0      0      0      0      0      0      0      0      4      0      0      0      0      0      0      0
CGTATGCCGACTTCTTCTCCG     RMPTSSP       0      0      0      0      0      0      0      0      0      2      0      0      0      0      0      0      0      0
CGTATGCCGCCGGATGCGGCG     RMPPDAA       0      0      0      0      0      0      0      0      0      0      0      0      0      0      0      0      0      2
CGTATGCCGCTTTCTTTTTCG     RMPLSFS       0      0      0      1      0      1      0      0      0      0      0      0      0      0      0      0      0      0
CGTATGCCTACTATGCCGCTG     RMPTMPL       0      0      0      0      0      0      0      0      0      0      5      0      0      0      0      0      0      0
CGTATGCCTTTGCCGATGCAG     RMPLPMQ       0      0      0      0      0      0      0      0      0      0      1      0      0      0      0      0      0      0
CGTATGGAGAATACGGATCTT     RMENTDL       0      0      0      1      0      0      0      0      0      0      0      0      0      0      0      0      0      0
CGTATGGAGGCTGGTAATATT     RMEAGNI       0      0      0      0      0      0      0      0      0      0      0      0      0      4      0      0      0      0
CGTATGGATCCGCTGCTTCCG     RMDPLLP       0      0      0      0      0      0      0      0      0      0      1      0      0      0      0      0      0      0
CGTATGGATTTTCCGCCTCAG     RMDFPPQ       0      0      0      0      0      0      0      0      0      0      1      0      0      0      0      0      0      0
CGTATGGCTGAGACTACGATG     RMAETTM       0      0      0      0      0      0      0      0      0      0      0      0      0      0      0      0      0      1
CGTATGGTTGAGTGGAGTACG     RMVEWST       0      0      0      0      0      0      0      0      0      1      0      0      0      0      0      0      0      0
CGTATGTCTCCTCCTCAGTCG     RMSPPQS       0      0      0      0      1      0      0      0      0      0      0      0      0      0      0      0      0      0
CGTATGTTGGAGTCGTATTCT     RMLESYS       0      0      0      0      1      0      0      0      0      0      0      0      0      0      0      0      0      0
CGTATTACGCTTGATGCTAGG     RITLDAR       0      0      0      0      0      0      0      0      0      0      0      0      0     19      0      0      0      0
CGTATTACTCCTGCTGATCCT     RITPADP       0      0      0      0      0      0      0      0      0      1      0      0      0      0      0      0      0      0
CGTATTACTCCTTCGGCTTAT     RITPSAY       0      0      0      0      0      0      0      0      0      0      2      0      0      0      0      0      0      0
CGTATTACTTCTGGGAGTTGT     RITSGSC       0      0      0      0      0      0      0      0      0      0      0      0      0      0      0      0      2      0
CGTATTATGACGCCTCTTGAG     RIMTPLE       0      0      0      0      1      0      0      0      0      0      0      0      0      0      0      0      0      0
CGTATTATGCCTCTTGAGACT     RIMPLET       0      0      0      0      0      0      0      0      0      2      0      0      0      0      0      0      0      0
CGTATTATTGCTCTTACGGTT     RIIALTV       0      0      0      1      0      0      0      0      0      0      0      0      0      0      0      0      0      0
CGTATTCATATGCATTCTCTG     RIHMHSL       0      0      0      1      0      0      0      0      0      0      0      0      0      0      0      0      0      0
CGTATTCCGTTGGGGCATGCT     RIPLGHA       0      0      0      0      0      0      0      0      0      2      0      0      0      0      0      0      0      0
CGTATTCCTACGCTGCCTACT     RIPTLPT       0      0      0      0      0      0      1      0      0      0      0      0      0      0      0      0      0      0
CGTATTCCTATTCAGTTTGTG     RIPIQFV       0      0      0      0      0      0      0      0      0      0      0      0      0      0      3      0      0      0
CGTATTCTTCCGTATAATACT     RILPYNT       0      0      0      0      0      0      1      0      0      0      0      0      0      0      0      0      0      0
CGTATTGATAATGTTGCTAGG     RIDNVAR       0      0      0      0      0      0      0      0      0      0      0      0      2      0      0      0      0      0
CGTATTGATAGTGCTAAGATG     RIDSAKM       0      0      0      0      0      0      0      0      0      0      0      0      0      0      0      0      0     18
CGTATTGATGTGCAGATGACT     RIDVQMT       0      0      0      0      0      0      0      0      0      0      0      0      0      0     23      0      0      0
CGTATTGCGGGGCATCCTTCG     RIAGHPS       0      0      0      0      0      0      0      0      0      1      0      0      0      0      0      0      0      0
CGTATTGCGTATACGACTCCT     RIAYTTP       0      0      0      1      0      0      0      0      0      0      0      0      0      0      0      0      0      0
CGTATTGCTCAGTCGCATGAT     RIAQSHD       0      0      0      0      0      0      0      0      0      0      0      0      0      0      0      0      0     18
CGTATTGCTTATACTATTCCT     RIAYTIP       0      0      0      0      0      0      0      0      0      0      0      0      0      4      0      0      0      0
CGTATTGGTGATGTTCTTGCG     RIGDVLA       0      0      0      1      0      0      0      0      0      0      0      0      0      0      0      0      0      0
CGTATTGTGCCTCATCATCCG     RIVPHHP       0      0      0      0      0      0      0      0      0      0      0      0      0     11      0      0      0      0
CGTATTGTTACTTATTATTCT     RIVTYYS       0      0      0      0      0      0      0      0      0      0      1      0      0      0      0      0      0      0
CGTATTTCTACGCCTTCTGTT     RISTPSV       0      0      0      0      0      0      0      0      0      1      0      0      0      0      0      0      0      0
CGTATTTGGGATCCGCCTCGG     RIWDPPR       0      0      0      0      0      0      0      0      0      0      6     22      0      0      0     36      0      0
CGTCAGCCGCCGGTGCCTACT     RQPPVPT       0      0      0      0      0      0      0      0      0      0      0      0      0      0      0      0      5      0
CGTCAGCCTCAGGTTATTCAT     RQPQVIH       0      0      0      0      0      0      0      0      0      0      1      0      0      0      0      0      0      0
CGTCAGCCTGTGATTCCTCCG     RQPVIPP       0      0      0      0      0      0      0      0      0      4      0      0      0      0      0      0      0      0
CGTCAGCTGCCTCCGCCTTAT     RQLPPPY       0      0      0      0      0      0      0      0      0      0      1      0      0      0      0      0      0      0
CGTCAGCTGTTGTCTGAGGCG     RQLLSEA       0      0      0      0      0      0      0      0      0      1      0      0      0      0      0      0      0      0
CGTCAGGAGCATAGTATTGTG     RQEHSIV       0      0      0      0      0      0      0      0      0      0      0      0      1      0      0      0      0      0
CGTCAGGCTCATCTTCCTCAT     RQAHLPH       0      0      0      0      0      0      0      0      0      3      1      0      0      0      0      0      0      0
CGTCAGTTTACTCATGTGTCG     RQFTHVS       0      0      0      0      1      0      1      0      0      0      0      0      0      0      0      0      0      0
CGTCATACGCATCCGCCTCTG     RHTHPPL       0      0      0      0      1      0      0      0      0      0      0      0      0      0      0      0      0      0
CGTCATACTGATACGATTATG     RHTDTIM       0      0      0      0      0      0      0      0      0      0      0      0      0      0      0      1      0      0
CGTCATAGTAATTTTATTCAG     RHSNFIQ       0      0      0      0      0      0      0      0      0      0      0      0      0      0      0      0      0      5
CGTCATATGGTTACGCATTGG     RHMVTHW       0      0      0      0      0      0      0      0      0      0      0      0      0      0      0      7      0     11
CGTCATATTCCTAAGCCGCCT     RHIPKPP       0      0      0      1      0      0      0      0      0      0      0      0      0      0      0      0      0      0
CGTCATCTTGTGCATTATCAT     RHLVHYH       0      0      0      0      0      0      0      0      0      0      0      0      0      0      1      0      0      0
CGTCATGCGGATCATCAGTGG     RHADHQW       0      0      0      0      0      0      0      0      0      0      0      0      0      1      0      0      0      0
CGTCATGCTTTTCCGTTTCCG     RHAFPFP       0      0      0      2      0      0      0      0      0      0      0      0      0      0      0      0      0      0
CGTCATGTGGAGCTTTCTCCT     RHVELSP       0      0      0      0      0      0      0      0      0      0      0      0      0      0      0      0      3      0
CGTCATGTGTCTCCTGTGCCT     RHVSPVP       0      0      0      0      0      0      0      0      0      1      0      0      0      0      0      0      0      0
CGTCATTATCTTCAGCCTGAT     RHYLQPD       0      0      0      0      0      0      0      0      0      1      0      0      0      0      0      0      0      0
CGTCATTCGCCGCCGTTGTCG     RHSPPLS       0      0      0      0      0      0      0      0      0      1      0      0      0      0      0      0      0      0
CGTCATTCTTTGCCTCCGAAT     RHSLPPN       0      0      0      0      0      0      0      0      0      3      0      0      0      0      0      0      0      0
CGTCATTGTAATTTTCCGCCT     RHCNFPP       0      0      0      0      0      0      0      0      0      0      0      0      0      0      0      0      0     27
CGTCATTTTCAGCCGTGGAGT     RHFQPWS       0      0      0      0      0      0      0      0      0      0      0      0      0      1      0      0      0      0
CGTCATTTTGTTCCGACGTTG     RHFVPTL       0      0      0      1      0      0      0      0      0      0      0      0      0      0      0      0      0      0
CGTCCGACGCATATGCATACG     RPTHMHT       0      0      0      0      0      0      0      0      0      1      0      0      0      0      0      0      0      0
CGTCCGACTCCTGCTTGTTAT     RPTPACY       0      0      0      0      0      0      0      0      0      0      0      0      0      0      3      0      0      0
CGTCCGAGTATGCATCCGCCT     RPSMHPP       0      0      0      0      0      0      0      0      0      1      0      0      0      0      0      0      0      0
CGTCCGATGAATTTGGCGGAG     RPMNLAE       0      0      0      0      0      0      0      0      0      0      0      0      0      0      0      0      0      1
CGTCCGATGCAGCCTATTCCT     RPMQPIP       0      0      0      0      1      0      0      0      0      0      0      0      0      0      0      0      0      0
CGTCCGATGCCGTATCCGCCT     RPMPYPP       0      0      0      0      0      0      0      0      0      3      0      0      0      0      0      0      0      0
CGTCCGATGCCTCCGCAGGCT     RPMPPQA       0      0      0      0      0      0      0      0      0      1      0      0      0      0      0      0      0      0
CGTCCGATGCCTCCTCTGCAT     RPMPPLH       0      0      0      0      0      0      0      0      0      1      0      0      0      0      0      0      0      0
CGTCCGATGCTTGTGATTGAG     RPMLVIE       0      0      0      0      0      0      0      0      0      1      0      0      0      0      0      0      0      0
CGTCCGATGGCGGCTGCGTAT     RPMAAAY       0      0      0      0      0      0      0      0      0      1      0      0      0      0      0      0      0      0
CGTCCGATTACTGATGATTAT     RPITDDY       0      0      0      0      0      0      0      0      0      0      0      0      0      6      0      0      0      0
CGTCCGATTGATCATCCGACG     RPIDHPT       0      0      0      0      0      0      0      0      0      0      0      0      0      1      0      0      0      0
CGTCCGATTGCGCCGATTATT     RPIAPII       0      0      0      0      0      0      0      0      0      1      0      0      0      0      0      0      0      0
CGTCCGCCGACTGGTGCTTAT     RPPTGAY       0      0      0      0      0      0      0      0      0      1      0      0      0      0      0      0      0      0
CGTCCGCCGCCGACTGATCAT     RPPPTDH       0      0      0      0      0      0      0      0      0      0      2      0      0      0      0      0      0      0
CGTCCGCCGTATGATAATACT     RPPYDNT       0      0      0      0      0      0      0      0      0      1      0      0      0      0      0      0      0      0
CGTCCGCCTGATCTGTCTGCG     RPPDLSA       0      0      0      1      1      0      0      0      0      0      0      0      0      0      0      0      0      0
CGTCCGCCTGCTCCTACTTTT     RPPAPTF       0      0      0      0      0      0      0      0      0      1      0      0      0      0      0      0      0      0
CGTCCGCCTGCTTTGTCTACT     RPPALST       0      0      0      0      0      0      0      0      0      2      1      0      0      0      0      0      0      0
CGTCCGCCTGGTCCGCATCCG     RPPGPHP       0      0      0      0      0      0      0      0      0      5      1      0      0      0      0      0      0      0
CGTCCGCTGCCTACGCTTTCG     RPLPTLS       0      0      0      1      2      0      1      0      0      0      0      0      0      0      0      0      0      0
CGTCCGCTTCCGGTTTTGTGG     RPLPVLW       0      0      0      0      0      0      0      0      0      3      0      0      0      0      0      0      0      0
CGTCCGCTTTTGGATACGAAT     RPLLDTN       0      0      0      0      0      0      0      0      0      2      0      0      0      0      0      0      0      0
CGTCCGGAGTTTCAGCTTGCG     RPEFQLA       0      0      0      0      1      0      0      0      0      0      0      0      0      0      0      0      0      0
CGTCCGGATTCGCTTAATTTT     RPDSLNF       0      0      0      0      0      0      0      0      0      0      0      0      0      0      0      0      0     18
CGTCCGGCGCCGTATATTGCT     RPAPYIA       0      0      0      0      0      0      0      0      0      0      0      1      0      0      0      0      0      0
CGTCCGGCGTCGAATTGGCTG     RPASNWL       0      0      0      2      0      0      0      0      0      0      0      0      0      0      0      0      0      0
CGTCCGGCTAATATTTCGAAT     RPANISN       0      0      0      0      0      0      0      0      0      0      0      0      0      2      0      0      0      0
CGTCCGGCTCATCATCATCCG     RPAHHHP       0      0      0      0      1      0      0      0      0      0      0      0      0      0      0      0      0      0
CGTCCGGCTGCGTCGATGGCG     RPAASMA       0      0      0      0      0      0      0      0      0      0      1      0      0      0      0      0      0      0
CGTCCGGCTTCGTTTTTTCAG     RPASFFQ       0      0      0      0      0      0      0      0      0      3      3      2      0      0      0      0      0      0
CGTCCGGGTCCTACTTCGCCG     RPGPTSP       0      0      0      0      0      0      0      0      0      4      0      0      0      0      0      0      0      0
CGTCCGGTGGCTCCTCCGCCT     RPVAPPP       0      0      0      0      0      0      0      0      0      2      0      0      0      0      0      0      0      0
CGTCCGGTTGCTTGGTATCCT     RPVAWYP       0      0      0      0      1      0      3      1      0      0      0      0      0      0      0      0      0      0
CGTCCGTCGATTCCGTCTTAT     RPSIPSY       0      0      0      0      0      0      0      0      0      1      1      0      0      0      0      0      0      0
CGTCCGTCTCTGCCTCCGCTT     RPSLPPL       0      0      0      0      0      0      0      0      0      1      2      0      0      0      0      0      0      0
CGTCCGTTGTGGATTGATCTT     RPLWIDL       0      0      0      0      0      0      0      1      0      0      0      0      0      0      0      0      0      0
CGTCCTACGAGTCCGCATCAT     RPTSPHH       0      0      0      1      0      0      0      0      0      0      0      0      0      0      0      0      0      0
CGTCCTACGGCGGCTCTTCCG     RPTAALP       0      0      0      0      0      0      1      0      0      0      0      0      0      0      0      0      0      0
CGTCCTACGTGTCCGCCGGTT     RPTCPPV       0      0      0      0      0      0      0      0      0      1      0      0      0      0      0      0      0      0
CGTCCTACTGAGATTCAGTAT     RPTEIQY       0      0      0      0      0      0      1      0      0      0      0      0      0      0      0      0      0      0
CGTCCTAGTGAGACTGATCTG     RPSETDL       0      0      0      0      0      0      0      0      0      1      0      0      0      0      0      0      0      0
CGTCCTATGCAGCCTGATGCG     RPMQPDA       0      0      0      1      0      0      0      0      0      0      0      0      0      0      0      0      0      0
CGTCCTATGGATGGGAAGATT     RPMDGKI       0      0      0      0      0      0      0      0      0      0      0      0      0      0     37      0      0      0
CGTCCTATGGCTCCTATTTTT     RPMAPIF       0      0      0      0      0      0      0      0      0      0      0      0      0      0      0      0      0     26
CGTCCTATGTTGCCTCATCCT     RPMLPHP       0      0      0      1      1      0      0      0      0      0      0      0      0      0      0      0      0      0
CGTCCTATTGATAATCCGACG     RPIDNPT       0      0      0      0      0      0      0      0      0      0      0      0      0      3      0      0      0      0
CGTCCTATTGATCATCCGACG     RPIDHPT       0      0      0      0      0      0      0      0      0      0      0      0      0    102      0      0      0      0
CGTCCTATTGGTCATCCGACG     RPIGHPT       0      0      0      0      0      0      0      0      0      0      0      0      0      1      0      0      0      0
CGTCCTCAGCAGCCTTTTCCG     RPQQPFP       0      0      0      0      0      0      0      0      0      1      0      0      0      0      0      0      0      0
CGTCCTCAGCAGCTTATGCAG     RPQQLMQ       0      0      0      0      0      0      0      0      0      1      0      0      0      0      0      0      0      0
CGTCCTCAGCCGATGTGGTTG     RPQPMWL       0      0      0      0      0      0      1      0      0      0      0      0      0      0      0      0      0      0
CGTCCTCATCCGGCGCTTGCT     RPHPALA       0      0      0      0      0      0      0      0      0      8      3      0      0      0      0      0      0      0
CGTCCTCCGAATCTGAGTCTT     RPPNLSL       0      0      0      0      0      0      0      0      0      0      1      0      0      0      0      0      0      0
CGTCCTCCGATGGCGTCGCCG     RPPMASP       0      0      0      0      1      0      0      0      0      0      0      0      0      0      0      0      0      0
CGTCCTCCGCAGATGCCGTAT     RPPQMPY       0      0      0      0      1      0      0      2      0      0      0      0      0      0      0      0      0      0
CGTCCTCCGCTGATTTTGCAG     RPPLILQ       0      0      0      0      1      0      1      1      0      0      0      0      0      0      0      0      0      0
CGTCCTCCGCTTGATCAGTTG     RPPLDQL       0      0      0      0      0      0      0      0      0      1      4      0      0      0      0      0      0      0
CGTCCTCCGCTTGGGTCTGTT     RPPLGSV       0      0      0      0      0      0      0      0      0      1      0      0      0      0      0      0      0      0
CGTCCTCCGGAGTATCCTCGG     RPPEYPR       0      0      0      1      0      0      0      0      0      0      0      0      0      0      0      0      0      0
CGTCCTCCGTCGCTTTATCCT     RPPSLYP       0      0      0      0      0      0      0      0      0      1      1      0      0      0      0      0      0      0
CGTCCTCCTACGACTACTAGT     RPPTTTS       0      0      0      0      0      0      0      0      0      1      0      0      0      0      0      0      0      0
CGTCCTCCTACTTTTAATCCG     RPPTFNP       0      0      0      0      0      0      0      0      0      0      0      0      5      0      0      0      0      0
CGTCCTCCTCTTCAGCATGAG     RPPLQHE       0      0      0      0      0      0      0      0      0      0      0      0      0      0      1      0      0      0
CGTCCTCCTCTTCCTATTCAG     RPPLPIQ       0      0      0      5      2      0      1      0      0      0      0      0      0      0      0      0      0      0
CGTCCTCCTTCTTATCCTGCG     RPPSYPA       0      0      0      0      1      0      0      0      0      0      0      0      0      0      0      0      0      0
CGTCCTCTGACGGCTCATCCG     RPLTAHP       0      0      0      0      0      0      0      0      0      1      0      0      0      0      0      0      0      0
CGTCCTCTGCCTGATATTTAT     RPLPDIY       0      0      0      0      0      0      0      0      0      0      2      0      0      0      0      0      0      0
CGTCCTGATGCGACGCCGTTT     RPDATPF       0      0      0      0      0      0      0      0      0      1      0      0      0      0      0      0      0      0
CGTCCTGCGCATACTGCTACT     RPAHTAT       0      0      0      0      1      0      1      0      0      0      0      0      0      0      0      0      0      0
CGTCCTGCGCTTCTGCCGACG     RPALLPT       0      0      0      0      0      0      0      0      0      1      4      0      0      0      0      0      0      0
CGTCCTGCGGCTTGGTCGCTT     RPAAWSL       0      0      0      0      0      0      0      0      0      1      0      0      0      0      0      0      0      0
CGTCCTGCTACTAATTTGCCT     RPATNLP       0      0      0      0      0      0      0      0      0      1      0      0      0      0      0      0      0      0
CGTCCTGCTGATACGTCGACT     RPADTST       0      0      0      0      0      0      0      0      0      1      0      1      0      0      0      0      0      0
CGTCCTGCTGCTCCGACTTTG     RPAAPTL       0      0      0      1      0      0      0      0      0      0      0      0      0      0      0      0      0      0
CGTCCTGTGCATACTTCGACT     RPVHTST       0      0      0      1      0      0      0      0      0      0      0      0      0      0      0      0      0      0
CGTCCTGTGCTGGCGAGTATT     RPVLASI       0      0      0      0      0      0      0      0      0      0      0      0      0      0      0      0      0     34
CGTCCTGTGTCTCCGGCTATG     RPVSPAM       0      0      0      0      0      0      0      0      0      1      0      0      0      0      0      0      0      0
CGTCCTGTTAATAATCAGCCG     RPVNNQP       0      0      0      0      0      0      0      0      0      0      0      0      0      0      1      0      0      0
CGTCCTTATCATGAGCTGCCG     RPYHELP       0      0      0      0      0      0      0      0      0      3      0      0      0      0      0      0      0      0
CGTCCTTATTTTCATAATCAT     RPYFHNH       0      0      0      0      0      0      0      0      0      0      0      0      2      0      0      0      0      0
CGTCCTTGTAATGTGGCGCTT     RPCNVAL       0      0      0      0      0      0      0      0      0      0      0      0      0      0      0      2      0      0
CGTCCTTGTTGTGTGGGTCCT     RPCCVGP       0      0      0      0      0      0      0      0      0      1      2      0      0      0      0      0      0      0
CGTCCTTTGCATATTCCGTCG     RPLHIPS       0      0      0      0      0      0      0      0      0      2      0      0      0      0      0      0      0      0
CGTCCTTTTACTCCTTCTCTG     RPFTPSL       0      0      0      0      1      0      0      0      0      0      0      0      0      0      0      0      0      0
CGTCCTTTTCATCATACTGCT     RPFHHTA       0      0      0      1      0      0      0      0      0      0      0      0      0      0      0      0      0      0
CGTCGGGCGACTTTGTGGCCG     RRATLWP       0      0      0      0      0      0      0      0      0      1      0      0      0      0      0      0      0      0
CGTCTGAATCTGCTGCCTCAG     RLNLLPQ       0      0      0      0      0      0      1      0      0      0      0      0      0      0      0      0      0      0
CGTCTGACTCTGGTGCCGCCT     RLTLVPP       0      0      0      0      0      0      4      0      0      0      0      0      0      0      0      0      0      0
CGTCTGAGTGGTGGTGCGCAT     RLSGGAH       0      0      0      0      0      0      0      0      0      0      0      0      0      0     21      0      0      0
CGTCTGATTGCTGATACGCGT     RLIADTR       0      0      0      0      0      0      0      0      0      0      0      0      0      0      0      0      0      3
CGTCTGCAGATGGATTGGCCG     RLQMDWP       0      0      0      1      2      0      1      0      0      0      0      0      0      0      0      0      0      0
CGTCTGCATTCGGATTTTAGT     RLHSDFS       0      0      0      0      0      0      0      0      0      0      0      0      1      0      0      0      0      0
CGTCTGCCGAATTGTGCTAGT     RLPNCAS       0      0      0      0      0      0      0      0      0      0      0      0      0      0      0      1      0      0
CGTCTGCCGGATCCGGCTTCG     RLPDPAS       0      0      0      0      2      0      0      0      0      0      0      0      0      0      0      0      0      0
CGTCTGCCTACTGCTTGGCTG     RLPTAWL       0      0      0      1      0      0      0      0      0      0      0      0      0      0      0      0      0      0
CGTCTGCGGCATCGTTATCAG     RLRHRYQ       0      0      0      0      0      0      0      1      0      0      0      0      0      0      0      0      0      0
CGTCTGCTGCCTGTTTCGACT     RLLPVST       0      0      0      0      1      0      0      0      0      0      0      0      0      0      0      0      0      0
CGTCTGCTTGAGAGTCCGCCT     RLLESPP       0      0      0      0      0      0      0      0      0      0      0      0      0      0      0      0     66      0
CGTCTGGAGGCGTGGAATATG     RLEAWNM       0      0      0      0      0      0      0      0      0      0      0      0      2      0      0      0      0      0
CGTCTGGAGGCGTTTCAGGAG     RLEAFQE       0      0      0      0      0      0      0      0      0      0      0      0      0      0      0      0      0     47
CGTCTGGAGTTGGCTGTGAGT     RLELAVS       0      0      0      0      0      0      0      0      0      0      0      0      0      0      0      0      0      2
CGTCTGGCGGTTATGTCTCCT     RLAVMSP       0      0      0      0      0      0      0      1      0      0      0      0      0      0      0      0      0      0
CGTCTGGCTACTGTGATTGCT     RLATVIA       0      0      0      0      1      0      0      0      0      0      0      0      0      0      0      0      0      0
CGTCTGGCTTTGTCTCCGCAT     RLALSPH       0      0      0      0      0      0      0      0      0      0      3      0      0      0      0      0      0      0
CGTCTGGGTGTGACGAATACG     RLGVTNT       0      0      0      0      0      0      0      0      0      0      0      0      0      1      0      0      0      0
CGTCTGTATGTGCCGATTAAT     RLYVPIN       0      0      0      0      0      0      0      0      0      1      1      3      0      0      0      0      0      0
CGTCTGTCGACTAATGTTGCT     RLSTNVA       0      0      0      0      0      0      0      0      0      0      0      0      0      0      0      0      0     30
CGTCTGTCGGTTGGGTTGCAT     RLSVGLH       0      0      0      0      0      0      0      0      0      2      3      2      0      0      0      0      0      0
CGTCTTACGATGCAGCATGAT     RLTMQHD       0      0      0      0      0      0      0      0      0      2      0      0      0      0      0      0      0      0
CGTCTTACGCATCAGCTGATT     RLTHQLI       0      0      0      0      0      0      0      0      0      0      0      0      0      0      0      0     40      0
CGTCTTACGCCTCCTCCTCCG     RLTPPPP       0      0      0      0      0      0      0      0      0      0      2      2      0      0      0      0      0      0
CGTCTTACTTCGGAGCCTGGG     RLTSEPG       0      0      0      0      0      0      0      0      0      1      0      0      0      0      0      0      0      0
CGTCTTAGTACTTTTTATTAT     RLSTFYY       0      0      0      0      0      0      0      0      0      1      0      0      0      0      0      0      0      0
CGTCTTATGCCTGTGCAGTCT     RLMPVQS       0      0      0      0      0      0      0      0      0      0      0      0      0      2      0      0      0      0
CGTCTTCATACGCCTTCGACG     RLHTPST       0      0      0      3      0      0      0      0      0      0      0      0      0      0      0      0      0      0
CGTCTTCCGCATCCTGTGACT     RLPHPVT       0      0      0      0      0      0      1      1      0      0      0      0      0      0      0      0      0      0
CGTCTTCCGTCTTGGCATGAG     RLPSWHE       0      0      0      0      0      0      0      0      0      0      0      0      0      0      0      0      1      0
CGTCTTCCTACTCTTACTACG     RLPTLTT       0      0      0      1      0      0      0      0      0      0      0      0      0      0      0      0      0      0
CGTCTTCCTCATACTGAGAAG     RLPHTEK       0      0      0      1      0      0      0      0      0      0      0      0      0      0      0      0      0      0
CGTCTTCCTCCTTCTCATTCG     RLPPSHS       0      0      0      0      0      0      0      0      0      1      0      0      0      0      0      0      0      0
CGTCTTCCTGAGACTACTTCT     RLPETTS       0      0      0      0      0      0      0      0      0      0      0      0      0      0      0      0      0      8
CGTCTTCCTGATAGTTATTCG     RLPDSYS       0      0      0      1      0      0      0      0      0      0      0      0      0      0      0      0      0      0
CGTCTTCTGCCGCCGCTGGTG     RLLPPLV       0      0      0      0      0      0      0      0      0      0      0      0      0      0      4      0      0      0
CGTCTTGCGAATTGTGATCAG     RLANCDQ       0      0      0      0      0      0      0      0      0      0      0      0      0      0      0      5      0      0
CGTCTTGCGCCGACTGGGTTT     RLAPTGF       0      0      0      0      0      0      0      0      0      0      0      0      0      0      2      0      0      0
CGTCTTGCTGATACTATTGTT     RLADTIV       0      0      0      0      0      0      0      0      0      0      0      0      0      0      0      0      0      3
CGTCTTGCTTATCCGCGTAGT     RLAYPRS       0      0      0      0      0      0      1      0      0      0      0      0      0      0      0      0      0      0
CGTCTTGTTCCGCCTGCGCCT     RLVPPAP       0      0      0      2      0      0      0      0      0      1      0      0      0      0      0      0      0      0
CGTCTTTCTAGTGCTCCGCCT     RLSSAPP       0      0      0      2      2      0      0      0      0      0      0      0      0      0      0      0      0      0
CGTCTTTCTCATTCTGGTCCT     RLSHSGP       0      0      0      0      0      0      0      0      0      1      0      0      0      0      0      0      0      0
CGTGAGCATCCTCCGTTTGGG     REHPPFG       0      0      0      0      1      0      0      0      0      0      0      0      0      0      0      0      0      0
CGTGAGCCGCATCCGAATTTT     REPHPNF       0      0      0      0      0      0      0      0      0      0      0      0      0      0      0     18      0      0
CGTGAGCCGGTGGAGGGTCCT     REPVEGP       0      0      0      0      0      0      0      0      0      0      0      0      2      0      0      0      0      0
CGTGAGGATACGCAGCTTCTT     REDTQLL       0      0      0      0      0      0      0      1      0      0      0      0      0      0      0      0      0      0
CGTGAGGCGAATTCTCTTGAG     REANSLE       0      0      0      0      0      0      0      0      0      0      0      0      0      0      0      0      0      2
CGTGAGGTGGCTTTGCCGTAT     REVALPY       0      0      0      0      0      0      0      0      0      0      0      0      0     30      0      0      0      0
CGTGAGTGGGTTAGTGAGCCT     REWVSEP       0      0      0      0      0      0      0      0      0      0      0      0      0      1      0      0      0      0
CGTGAGTTTGCTCCTCAGAAT     REFAPQN       0      0      0      0      0      0      0      0      0      1      0      0      0      0      0      0      0      0
CGTGATAATCTTTGGCAGGAT     RDNLWQD       0      0      0      0      0      0      0      0      0      0      0      0      1      0      0      0      0      0
CGTGATACGGTTGCTGATTCT     RDTVADS       0      0      0      0      0      0      0      0      0      0      0      0      6      0      0      0      0      0
CGTGATACTAGTCTTATTCAG     RDTSLIQ       0      0      0      0      0      0      0      0      0      1      0      0      0      0      0      0      0      0
CGTGATAGTTGTCCGGTTCAT     RDSCPVH       0      0      0      0      0      0      0      0      0      0      0      0      0      0      0      0      0     59
CGTGATATGACTTATTATCAG     RDMTYYQ       0      0      0      0      0      0      0      0      0      0      0      0      0      0      0      0      0      2
CGTGATATGCTGCAGTTGCGT     RDMLQLR       0      0      0      0      0      0      0      0      0      1      0      0      0      0      0      0      0      0
CGTGATATGGATTATCATATT     RDMDYHI       0      0      0      0      0      0      0      0      0      0      0      1      0      0      0      0      0      0
CGTGATATGTTGTATCCGTGG     RDMLYPW       0      0      0      0      0      0      0      0      0      0      0      0      0      0      0      0      0      2
CGTGATATTAATACTGCGCCG     RDINTAP       0      0      0      0      0      0      0      0      0      0      0      0      0      0      0      0      8      0
CGTGATATTGTTGGGAGTGTT     RDIVGSV       0      0      0      0      0      0      0      0      0      0      0      0      0      0      0      0      0     22
CGTGATCATCCTAATCCTACT     RDHPNPT       0      0      0      0      0      0      0      0      0      1      0      0      0      0      0      0      0      0
CGTGATCATGCGCTTGTGTTT     RDHALVF       0      0      0      1      2      0      1      0      0      0      0      0      0      0      0      0      0      0
CGTGATCCGACGACGACTCCT     RDPTTTP       0      0      0      0      0      0      0      0      0      1      0      0      0      0      0      0      0      0
CGTGATCCGGCGGCTCATTTT     RDPAAHF       0      0      0      0      0      0      0      0      0      0      0      0      0      4      0      0      0      0
CGTGATCCTCATCCTCCGACT     RDPHPPT       0      0      0      1      0      0      0      0      0      0      0      0      0      0      0      0      0      0
CGTGATCTGAATTCTACGAGT     RDLNSTS       0      0      0      0      0      0      0      0      0      0      0      0      0      0      0     24      0      0
CGTGATCTGTGGATGTTGAAT     RDLWMLN       0      0      0      0      0      0      0      0      0      0      0      0      0      0      0      3      0      0
CGTGATGAGTTGTGTTCTCCG     RDELCSP       0      0      0      0      0      0      1      0      0      0      0      0      0      0      0      0      0      0
CGTGATGCGACTACTCAGGCG     RDATTQA       0      0      0      0      0      0      0      0      0      0      0      0      0      0      0      0     38      0
CGTGATGCGCATCCGACTCAG     RDAHPTQ       0      0      0      5      3      0      4      1      0      0      0      0      0      0      0      0      0      0
CGTGATGCGCATGATCATATT     RDAHDHI       0      0      0      0      0      0      0      0      0      3      0      0      0      0      0      0      0      0
CGTGATGCTCCGCCTAAGGCT     RDAPPKA       0      0      0      0      0      0      0      0      0      0      1      0      0      0      0      0      0      0
CGTGATGCTCCGCCTTCTCAT     RDAPPSH       0      0      0      0      1      0      0      0      0      0      0      0      0      0      0      0      0      0
CGTGATGCTGTTTTTGAGACT     RDAVFET       0      0      0      0      0      0      0      0      0      0      0      0      0      0      0      2      0      0
CGTGATGGGCATACGCTGTTT     RDGHTLF       0      0      0      0      0      0      0      0      0      0      1      0      0      0      0      0      0      0
CGTGATGTTGCTGAGATGGTT     RDVAEMV       0      0      0      0      0      0      0      0      0      0      0      0      0      0      0      0      0     15
CGTGATTATAGTCCGAGGCCG     RDYSPRP       0      0      0      0      1      0      0      0      0      0      0      0      0      0      0      0      0      0
CGTGATTCGCATCTGCAGCAT     RDSHLQH       0      0      0      0      0      0      0      0      0      0      0      0      2      0      0      0      0      0
CGTGATTCTGCTCATATTCTG     RDSAHIL       0      0      0      0      1      0      0      0      0      0      0      0      0      0      0      0      0      0
CGTGATTTGGGGTTGTTTAAT     RDLGLFN       0      0      0      0      0      0      0      0      0      0      0      0      0      0      0      0      6      0
CGTGCGACTTTGCCGCATGCG     RATLPHA       0      0      0      0      0      0      0      0      0      0      0      0      0      0      0     44      0      0
CGTGCGACTTTTCCGCCGCCG     RATFPPP       0      0      0      0      0      0      0      0      0      1      0      0      0      0      0      0      0      0
CGTGCGATTCTTCCTGAGCCT     RAILPEP       0      0      0      1      1      0      0      0      0      0      0      0      0      0      0      0      0      0
CGTGCGCAGGATGCTCCGATG     RAQDAPM       0      0      0      0      0      0      0      0      0      0      1      1      0      0      0      0      0      0
CGTGCGCCGCTGTGGCTTAGT     RAPLWLS       0      0      0      0      0      0      0      0      0      0      5      0      0      0      0      0      0      0
CGTGCGCCTTTGCTTTGGCAG     RAPLLWQ       0      0      0      0      0      0      0      0      0      0      0      0      0      0      0      1      0      0
CGTGCGCTGACTCCGTTGCCG     RALTPLP       0      0      0      2      0      0      0      0      0      0      0      0      0      0      0      0      0      0
CGTGCGCTTGAGCCTTCGGAG     RALEPSE       0      0      0      0      0      0      0      0      0      0      0      0      0      0      0      0      0      1
CGTGCGGATGAGTTGAGTCTG     RADELSL       0      0      0      0      1      0      0      0      0      0      0      0      0      0      0      0      0      0
CGTGCGGCGACTTCGGATACT     RAATSDT       0      0      0      1      0      0      0      0      0      0      0      0      0      0      0      0      0      0
CGTGCGGTGTCGAATCCTTAT     RAVSNPY       0      0      0      0      0      0      0      0      0      1      0      0      0      0      0      0      0      0
CGTGCGTCTAATCCTACGCCT     RASNPTP       0      0      0      0      0      0      0      0      0      1      0      0      0      0      0      0      0      0
CGTGCGTCTCAGATTCCGGCT     RASQIPA       0      0      0      0      0      0      0      0      0      0      0      0      0      0      0      0      0      2
CGTGCGTGGATTCCTTATACG     RAWIPYT       0      0      0      0      0      0      0      0      0      1      0      0      0      0      0      0      0      0
CGTGCGTTGGGTGTTCTGCAT     RALGVLH       0      0      0      0      2      0      0      0      0      0      0      0      0      0      0      0      0      0
CGTGCTACGTATCCTTATTGG     RATYPYW       0      0      0      0      1      0      1      0      0      0      0      0      0      0      0      0      0      0
CGTGCTATGGCTTCGCATCCT     RAMASHP       0      0      0      0      0      0      0      0      0      5      0      0      0      0      0      0      0      0
CGTGCTATTACGCCGACGCAT     RAITPTH       0      0      0      0      1      0      0      0      0      0      0      0      0      0      0      0      0      0
CGTGCTCAGGGTATTATTCAG     RAQGIIQ       0      0      0      0      0      0      0      0      0      0      0      0      1      0      0      0      0      0
CGTGCTCCGTTGGATTATAAT     RAPLDYN       0      0      0      1      1      0      0      0      0      0      0      0      0      0      0      0      0      0
CGTGCTCCTTTGTGGCTTCTG     RAPLWLL       0      0      0      0      0      0      0      0      0      1      0      0      0      0      0      0      0      0
CGTGCTCTGTTGCTGACTCCT     RALLLTP       0      0      0      0      1      0      0      0      0      0      0      0      0      0      0      0      0      0
CGTGCTCTTGCTTATCCGTCG     RALAYPS       0      0      0      0      0      0      0      0      0      1      2      0      0      0      0      0      0      0
CGTGCTGAGCTTGCGCATATT     RAELAHI       0      0      0      0      0      0      0      0      0      0      0      0      1      0      0      0      0      0
CGTGCTGATCATTCGCTGGGT     RADHSLG       0      0      0      0      0      0      0      0      0      1      0      0      0      0      0      0      0      0
CGTGCTGATTCTTCTGTGCAT     RADSSVH       0      0      0      0      0      0      0      0      0      1      3      0      0      0      0      0      0      0
CGTGCTGATTGGGTTACGCAG     RADWVTQ       0      0      0      0      0      0      0      0      0      0      0      0      0      0      0      0    121      2
CGTGCTGCTCTGAGTCCTCTG     RAALSPL       0      0      0      0      0      0      0      0      0      0      0      0      0      0     11      0      0      0
CGTGCTGTGGATGTTTCGGAG     RAVDVSE       0      0      0      0      0      0      0      0      0      0      0      0      0      1      0      0      0      0
CGTGCTTCTGAGCCGATTACG     RASEPIT       0      0      0      0      0      0      0      0      0      0      0      0      0      0      0      0      8      0
CGTGCTTCTTTGATGCCTTAT     RASLMPY       0      0      0      0      1      0      1      0      0      0      0      0      0      0      0      0      0      0
CGTGCTTCTTTTTATGATGAT     RASFYDD       0      0      0      0      0      0      0      0      0      0      0      0      0      0      1      0      0      0
CGTGGGAATGAGTGGATGGAG     RGNEWME       0      0      0      0      0      0      0      0      0      0      0      0      0      0      0      0      0      1
CGTGGGCTGTCTATTATGCCG     RGLSIMP       0      0      0      0      1      0      0      0      0      0      0      0      0      0      0      0      0      0
CGTGGGCTTGATTCGACTACT     RGLDSTT       0      0      0      0      0      0      0      0      0      1      0      0      0      0      0      0      0      0
CGTGGGGTGAATCATATTCCT     RGVNHIP       0      0      0      0      0      0      0      0      0      0      0      0      0      0      0      0      0     11
CGTGGTATTAATTCTCCTCCT     RGINSPP       0      0      0      0      0      0      0      0      0      1      0      0      0      0      0      0      0      0
CGTGGTCGGGCTGATTGGACG     RGRADWT       0      0      0      0      0      0      0      0      0      0      0      0      0      0      2      0      0      0
CGTGGTGATACTCAGATGACG     RGDTQMT       0      0      0      0      0      0      0      0      0      1      0      0      0      0      0      0      0      0
CGTGGTGGGACTATGACGCCG     RGGTMTP       0      0      0      0      0      0      0      0      0      0      0      0      0      2      0      0      0      0
CGTGTGAATCATGCTGAGCCT     RVNHAEP       0      0      0      0      0      0      0      0      0      0      0      0      0      0      0      0      4      0
CGTGTGAATGTTGTGACGATG     RVNVVTM       0      0      0      0      0      0      0      0      0      0      0      0      0      0      0     40      0      0
CGTGTGAATGTTTCGCTTGAG     RVNVSLE       0      0      0      0      0      0      0      0      0      0      0      0      0      0      0      0      0     14
CGTGTGACGCCTATTTATGCG     RVTPIYA       0      0      0      1      0      0      0      0      0      0      0      0      0      0      0      0      0      0
CGTGTGACGGAGTCGCCGCAT     RVTESPH       0      0      0      0      0      0      0      0      0      0      0      0      0      0      2      0      0      0
CGTGTGACTTATTGGCATTAT     RVTYWHY       0      0      0      0      0      0      0      0      0      0      1      1      0      0      0      0      0      0
CGTGTGAGTAATCTGCAGACG     RVSNLQT       0      0      0      0      0      0      0      0      0      0      0      0      0      0     27      0      0      0
CGTGTGAGTAATCTGCAGCCG     RVSNLQP       0      0      0      0      0      0      0      0      0      0      0      0      0      0      1      0      0      0
CGTGTGATTCTGTATTCTAGT     RVILYSS       0      0      0      0      0      0      0      0      0      0      0      0      0      9      0      0      0      0
CGTGTGCAGACGATTAATGAT     RVQTIND       0      0      0      0      0      0      0      0      0      1      0      0      0      0      0      0      0      0
CGTGTGCAGCATGGTGCGCAT     RVQHGAH       0      0      0      0      0      0      0      0      0      0      0      0      0      0      0      2      0      0
CGTGTGCCGCTTGGTCTTCAT     RVPLGLH       0      0      0      0      0      0      0      1      0      0      0      0      0      0      0      0      0      0
CGTGTGCCTAGTAGTCTGCCT     RVPSSLP       0      0      0      0      0      0      0      0      0      0      1      0      0      0      0      0      0      0
CGTGTGCCTCCTGCGTTGGCT     RVPPALA       0      0      0      0      0      0      0      0      0      0      0      0      0      0      0      6      0      0
CGTGTGCCTTGGATTGTGTAT     RVPWIVY       0      0      0      0      0      0      0      0      0      0      0      0      0      0      7      0      0      0
CGTGTGCTGCTTGAGCCTTGG     RVLLEPW       0      0      0      0      0      0      1      0      0      0      0      0      0      0      0      0      0      0
CGTGTGCTTACGTATCATACG     RVLTYHT       0      0      0      0      0      0      0      0      0      0      0      0     16      0      0      0      0      0
CGTGTGGAGAATTATACGCAG     RVENYTQ       0      0      0      0      1      0      0      0      0      0      0      0      0      0      0      0      0      0
CGTGTGGATCTGTTGACTTTT     RVDLLTF       0      0      0      0      0      0      0      0      0      0      0      0      0      0      0     60      0      0
CGTGTGTTGCCTACGTCTTTT     RVLPTSF       0      0      0      0      0      0      0      0      0      1      0      0      0      0      0      0      0      0
CGTGTGTTGTGGGCGCCTATT     RVLWAPI       0      0      0      0      0      0      0      0      0      1      0      0      0      0      0      0      0      0
CGTGTGTTTACTTTTGTGCAG     RVFTFVQ       0      0      0      0      0      0      0      0      0      0      0      0      0      0      0      0      0      2
CGTGTGTTTATTGATATTTCT     RVFIDIS       0      0      0      0      0      0      0      0      0      0      0      0      0      0      0      1      0      0
CGTGTTAATCCTGCGCCGCAT     RVNPAPH       0      0      0      0      0      0      0      0      0      0      2      0      0      0      0      0      0      0
CGTGTTACGGCTTTTACTGTG     RVTAFTV       0      0      0      0      0      0      0      0      0      0      0      0      0      0      0     10      0      0
CGTGTTACGTCGAGTCTTGTT     RVTSSLV       0      0      0      0      1      0      0      1      0      0      0      0      0      0      0      0      0      0
CGTGTTACTTGGACTCAGTTT     RVTWTQF       0      0      0      0      1      0      0      0      0      0      0      0      0      0      0      0      0      0
CGTGTTATTATGTGGATGTTG     RVIMWML       0      0      0      0      0      0      0      0      0      0      0      0      0      0      0      0      0      1
CGTGTTATTCCTAGTTCTGCG     RVIPSSA       0      0      0      0      0      0      0      0      0      0      0      0      0      0      0     14      0      0
CGTGTTCAGAATCTGCCTGGG     RVQNLPG       0      0      0      0      0      0      0      0      0      1      0      0      0      0      0      0      0      0
CGTGTTCATCTTGATAGTGCG     RVHLDSA       0      0      0      0      0      0      2      0      0      0      0      0      0      0      0      0      0      0
CGTGTTCCGCATGTGCCTCCT     RVPHVPP       0      0      0      0      0      0      0      0      0      3      1      0      0      0      0      0      0      0
CGTGTTCCTCCGCCTCAGCCG     RVPPPQP       0      0      0      0      0      0      0      0      0      0      1      0      0      0      0      0      0      0
CGTGTTGCGCAGCCGCCTAAT     RVAQPPN       0      0      0      1      0      0      0      0      0      0      0      0      0      0      0      0      0      0
CGTGTTGCTCCGTATATGTAT     RVAPYMY       0      0      0      0      0      0      0      1      0      0      0      0      0      0      0      0      0      0
CGTGTTGCTGCTAGTGCGATT     RVAASAI       0      0      0      0      0      0      0      0      0      0      0      0      1      0      0      0      0      0
CGTGTTTTTGCGGATCTGGGT     RVFADLG       0      0      0      0      0      0      0      0      0      0      0      0      0      0      1      0      0      0
CGTGTTTTTGTGGCTCCTCCT     RVFVAPP       0      0      0      0      0      0      0      0      0      1      0      0      0      0      0      0      0      0
CGTTATAATAATGATGTTCCG     RYNNDVP       0      0      0      0      0      0      0      0      0      0      0      0      0      0      0     46      0      0
CGTTATAATATGATGTTGCCG     RYNMMLP       0      0      0      0      0      0      0      0      0      0      0      0      0      0      0      1      0      0
CGTTATATTCCGTTGACTTCG     RYIPLTS       0      0      0      0      0      0      0      0      0      1      0      1      0      0      0      0      0      0
CGTTATCCGCAGGCTCCGTGG     RYPQAPW       0      0      0      0      0      0      0      0      0      0      2      0      0      0      0      0      0      0
CGTTATCCGCCGCTTATTCCG     RYPPLIP       0      0      0      0      0      0      0      0      0      2      0      0      0      0      0      0      0      0
CGTTATCCGCCTCCTCATCCT     RYPPPHP       0      0      0      0      0      0      0      0      0      1      0      0      0      0      0      0      0      0
CGTTATGAGTTGCCGATGACG     RYELPMT       0      0      0      0      0      0      0      0      0      0      0      0      0      0      0      0      0     26
CGTTATGATGGTGGTTTTTAT     RYDGGFY       0      0      0      0      0      0      0      0      0      0      0      0      0      3      0      0      0      0
CGTTATGCGCCTGATCTTTTT     RYAPDLF       0      0      0      0      0      0      1      0      0      0      0      0      0      0      0      0      0      0
CGTTATTTGAGTACTTATGAG     RYLSTYE       0      0      0      0      0      0      0      0      0      0      0      0      0     11      0      0      0      0
CGTTATTTGCAGATTCCGACG     RYLQIPT       0      0      0      0      0      0      1      0      0      0      0      0      0      0      0      0      0      0
CGTTATTTTCCGATTACGCAT     RYFPITH       0      0      0      0      0      0      0      0      0      0      0      0      0      0      0      0      1      0
CGTTCGATGGATATGCTGAGT     RSMDMLS       0      0      0      0      0      0      0      0      0      0      0      0      0      0      0      0      1      0
CGTTCGCAGTATTATCCGCCT     RSQYYPP       0      0      0      0      0      0      0      0      0      1      0      0      0      0      0      0      0      0
CGTTCGCCTCATACGGAGTTT     RSPHTEF       0      0      0      0      0      0      0      0      0      0      0      0      0      0      0      0      0     13
CGTTCGCTGCCTGATACGTTT     RSLPDTF       0      0      0      0      0      0      0      0      0      1      1      0      0      0      0      0      0      0
CGTTCGCTGGATCCTCCGGTG     RSLDPPV       0      0      0      0      0      0      0      0      0      1      0      0      0      0      0      0      0      0
CGTTCGCTTGCTATGCAGACG     RSLAMQT       0      0      0      0      0      0      0      0      0      0      0      0      0      1      0      0      0      0
CGTTCGGCTGAGACGAATCCG     RSAETNP       0      0      0      0      0      0      0      0      0      1      0      0      0      0      0      0      0      0
CGTTCGTTTCCTATGCATAGT     RSFPMHS       0      0      0      0      0      0      0      0      0      0      0      0      0      0      4      0      0      0
CGTTCTATTCCTGATACGCTG     RSIPDTL       0      0      0      0      0      0      0      0      0      0      0      0      0      0      0      0      0     21
CGTTCTCCGATTCTGTCGCCT     RSPILSP       0      0      0      3      0      0      0      1      0      0      0      0      0      0      0      0      0      0
CGTTCTGCGGATCCGCCTACG     RSADPPT       0      0      0      0      0      0      0      0      0      0      3      0      0      0      0      0      0      0
CGTTCTGGTAATCGTCTTTTG     RSGNRLL       0      0      0      0      0      0      0      0      0      0      0      0      0      1      0      0      0      0
CGTTCTTTGACTCCGGTTGAT     RSLTPVD       0      0      0      0      0      0      0      0      0      1      0      0      0      0      0      0      0      0
CGTTGGACGGATTCTACGATT     RWTDSTI       0      0      0      0      0      0      0      0      0      1      0      0      0      0      0      0      0      0
CGTTGGCATATGCATCCGGTT     RWHMHPV       0      0      0      0      2      0      1      0      0      0      0      0      0      0      0      0      0      0
CGTTGGTCTTGTGATTATACT     RWSCDYT       0      0      0      0      0      0      0      0      0      0      0      0      5      0      0      0      0      0
CGTTGTACGTCTCCGATTAAT     RCTSPIN       0      0      0      0      0      0      0      0      0      0      0      0      0     14      0      0      0      0
CGTTGTAGGTTTGGTCCGCTT     RCRFGPL       0      0      0      0      0      0      0      0      0      0      0      1      0      0      0      0      0      0
CGTTGTCAGCTTGAGGGGTGT     RCQLEGC       0      0      0      0      0      0      0      0      0      0      0      0      0      0      0      0      0     13
CGTTGTCAGTTGGAGGGGTGT     RCQLEGC       0      0      0      0      0      0      0      0      0      0      0      0      0      0      0      0      0      2
CGTTGTCATGCTGGGAGGTGT     RCHAGRC       0      0      0      0      0      0      0      0      0      0      0      0      0      0      0      0      0      1
CGTTGTCCGTTGCCTAATAAT     RCPLPNN       0      0      0      0      0      0      0      0      0      0      1      0      0      0      0      0      0      0
CGTTGTGCGCATCCGGATCAG     RCAHPDQ       0      0      0      0      0      0      0      0      0      0      1      0      0      0      0      0      0      0
CGTTTGCAGAGTACTACGACG     RLQSTTT       0      0      0      0      0      0      0      0      0      0      0      0      0      1      0      0      0      0
CGTTTGCAGCCGCTGCATCCT     RLQPLHP       0      0      0      0      0      0      0      0      0      0      1      0      0      0      0      0      0      0
CGTTTGCCGACTGCTGTGCCT     RLPTAVP       0      0      0      0      0      0      0      0      0      0      0      0      4      0      0      0      0      0
CGTTTGCCGTCTCTGCATAAG     RLPSLHK       0      0      0      0      0      0      0      0      0      1      0      0      0      0      0      0      0      0
CGTTTGCCTCAGGATGTTCGT     RLPQDVR       0      0      0      0      0      0      0      0      0      3      0      0      0      0      0      0      0      0
CGTTTGCTGGAGATGCCGAGT     RLLEMPS       0      0      0      0      0      0      0      0      0      0      1      0      0      0      0      0      0      0
CGTTTGCTGGATACGTCGTCT     RLLDTSS       0      0      0      0      0      0      0      0      0      0      0      0      0      0      0     14      0      0
CGTTTGCTGGCTGTTACGGAG     RLLAVTE       0      0      0      0      0      0      0      0      0      2      0      0      0      0      0      0      0      0
CGTTTGGCGCTGCAGGTTCCG     RLALQVP       0      0      0      0      0      0      0      0      0      0      0      0      0      0      6      0      0      0
CGTTTGGTTGTGCCGCCTCTG     RLVVPPL       0      0      0      0      0      0      0      0      0      2      0      0      0      0      0      0      0      0
CGTTTGTCGAGTATTACTTTT     RLSSITF       0      0      0      0      0      0      0      0      0      0      1      0      0      0      0      0      0      0
CGTTTGTTGTTGGATGTGTTG     RLLLDVL       0      0      0      0      0      0      0      0      0      0      0      0      0      0      0      0      0     15
CGTTTGTTTACTAATTTTATG     RLFTNFM       0      0      0      0      0      0      0      0      0      0      0      0      3      0      0      0      0      0
CGTTTTACGGTGGATTGGGAT     RFTVDWD       0      0      0      0      0      0      0      0      0      0      0      0      0      0      0    309      0      0
CGTTTTATGCTTCCTCATTAT     RFMLPHY       0      0      0      4      3      0      0      0      0      0      0      0      0      0      0      0      0      0
CGTTTTATTGAGGTGAGGGAG     RFIEVRE       0      0      0      0      0      0      0      0      0      0      0      0      0      0      0      0      0      3
CGTTTTCCTACTAATCTGCCG     RFPTNLP       0      0      0      0      0      0      1      0      0      0      0      0      0      0      0      0      0      0
CGTTTTCCTGTTTCGACGCCG     RFPVSTP       0      0      0      1      0      0      0      0      0      0      0      0      0      0      0      0      0      0
CGTTTTCTGACGCCTATGGTT     RFLTPMV       0      0      0      0      0      0      0      0      0      0      0      0      0      0      0      0      2      0
CGTTTTCTGCCTCCGACGCCG     RFLPPTP       0      0      0      2      1      0      0      0      0      0      0      0      0      0      0      0      0      0
CGTTTTGATAATCATCCTAGT     RFDNHPS       0      0      0      0      0      0      0      0      0      0      1      0      0      0      0      0      0      0
CGTTTTGTTACTCATGAGTGG     RFVTHEW       0      0      0      0      0      0      0      0      0      0      0      0      4      0      0      0      0      0
CGTTTTTCGCCGGCTATGCAT     RFSPAMH       0      0      0      0      0      0      0      0      0      2      0      0      0      0      0      0      0      0
CTATTTCGGTCTGGTTCGTTG     LFRSGSL       0      0      0      0      0      0      0      0      0      0      0      0      0      0      0      0      1      0
CTCCATTCTATGCCTTCTCTG     LHSMPSL       0      0      0      0      0      0      0      0      0      0      0      0      0      0      0      0      1      0
CTGAAGAATGATTATTTGACG     LKNDYLT       0      0      0      0      0      0      0      0      0      1      0      0      0      0      0      0      0      0
CTGAAGACGATGCCTGCTTCG     LKTMPAS       0      0      0      0      0      0      0      0      0      0      0      0      0      0      0      7      0      0
CTGAAGAGTAATTTGACGGGT     LKSNLTG       0      0      0      0      0      0      0      0      0      0      0      0      0      0      0      0      0      8
CTGAAGATGCCGACTTCGGCT     LKMPTSA       0      0      0      0      0      0      0      0      0      0      0      0      0      0      0      1      0      0
CTGAAGCATGAGGGTAAGAGT     LKHEGKS       0      0      0      0      0      0      0      0      0      0      0      0      0      0      0      0      0      1
CTGAAGCCGCCTACTCTTATG     LKPPTLM       0      0      0      2      0      0      0      0      0      0      0      0      0      0      0      0      0      0
CTGAAGCTGCCGACTTCGGCT     LKLPTSA       0      0      0      5      4      0      0      0      0      0      0      0      0      0      0     11      0      0
CTGAAGCTGTCGGCGTATAGT     LKLSAYS       0      0      0      0      0      0      0      0      0      0      0      0      0     11      0      0      0      0
CTGAAGCTTACTACTGGTGCT     LKLTTGA       0      0      0      0      0      0      0      0      0      1      0      0      0      0      0      0      0      0
CTGAAGCTTCAGGTGCTGTCT     LKLQVLS       0      0      0      0      0      0      0      0      0      0      0      0      0      0      0      0      0      4
CTGAAGCTTCATCCGTTTTAT     LKLHPFY       0      0      0      0      0      0      0      0      0      0      1      0      0      0      0      0      0      0
CTGAAGCTTCCTCCGCATATG     LKLPPHM       0      0      0      0      0      0      0      1      0      0      0      0      0      0      0      0      0      0
CTGAAGCTTGTTGATTTTTCT     LKLVDFS       0      0      0      0      0      0      0      0      0      0      0      0      0      0      0      4      0      0
CTGAAGGCGTGGCAGACGGTT     LKAWQTV       0      0      0      0      1      0      0      0      0      0      0      0      0      0      0      0      0      0
CTGAAGTATTCGCTTACGCTT     LKYSLTL       0      0      0      0      0      0      0      0      0      0      0      0      0      0      0      0     17      0
CTGAAGTCTCCGTGGCTGCCT     LKSPWLP       0      0      0      0      0      0      0      0      0      6      0      0      0      0      0      0      0      0
CTGAAGTTTACGAATAATGAT     LKFTNND       0      0      0      0      0      0      0      0      0      0      0      0      0      0      4      0      0      0
CTGAATAAGCCTATGAGGCTT     LNKPMRL       0      0      0      0      0      0      0      0      0      2      1      0      0      0      0      0      0      0
CTGAATAAGTCTCCTCTTTCG     LNKSPLS       0      0      0      0      0      0      0      0      0      1      0      0      0      0      0      0      0      0
CTGAATAATAATCTGCCGTCT     LNNNLPS       0      0      0      0      1      0      0      0      0      1      0      0      0      0      0      0      0      0
CTGAATAATCAGATGACGATG     LNNQMTM       0      0      0      0      0      0      0      0      0      0      0      0      0      0      0      0      2      0
CTGAATAATCCGTTTGTGAGT     LNNPFVS       0      0      0      0      0      0      0      0      0      0      0      0      0     25      0      0      0      0
CTGAATAATCTTTGGTATCAG     LNNLWYQ       0      0      0      0      0      0      0      0      0      0      0      0      0      0      0      0     15      0
CTGAATACGACTGTGGCTTAT     LNTTVAY       0      0      0      0      0      0      0      0      0      1      0      0      0      0      0      0      0      0
CTGAATACGATTATTCCTCGT     LNTIIPR       0      0      0      0      0      0      0      0      0      0      0      0      0      0      0      8      0      0
CTGAATACGCGGAATATTAGT     LNTRNIS       0      0      0      0      0      0      0      0      0      0      0      0      0     26      0      0      0      0
CTGAATAGTACGAATCGGTGT     LNSTNRC       0      0      0      0      0      0      0      0      0      0      0      0      0      0      0      0      0     38
CTGAATAGTCCGTTTGTGAGT     LNSPFVS       0      0      0      0      0      0      0      0      0      0      0      0      0      1      0      0      0      0
CTGAATAGTCGTTGTACTAGT     LNSRCTS       0      0      0      0      0      0      0      0      0      0      0      0      0      0      0      4      0      0
CTGAATATGCAGTTGCTTGAT     LNMQLLD       0      0      0      0      1      0      0      0      0      0      0      0      0      0      0      0      0      0
CTGAATATTACTTTGTTTCAG     LNITLFQ       0      0      0      0      0      0      0      0      0      1      0      0      0      0      0      0      0      0
CTGAATCATACTTGGCATGAG     LNHTWHE       0      0      0      0      0      0      0      0      0      1      0      0      0      0      0      0      0      0
CTGAATCATTCGGCTGATATG     LNHSADM       0      0      0      0      0      0      0      0      0      0      0      0      0      1      0      0      0      0
CTGAATCCGATGCATATTCTG     LNPMHIL       0      0      0      0      1      0      0      0      0      0      0      0      0      0      0      0      0      0
CTGAATCCGCCTTTTGTGTTG     LNPPFVL       0      0      0      0      0      0      0      0      0      0      1      0      0      0      0      0      0      0
CTGAATCCTCCTCATTCTCTG     LNPPHSL       0      0      0      0      2      0      0      0      0      0      0      0      0      0      0      0      0      0
CTGAATCGGATTTCTATGCCG     LNRISMP       0      0      0      0      0      0      0      0      0      0      0      0      0      0      0      0      0      2
CTGAATCTGACGACTCCGCGG     LNLTTPR       0      0      0      0      1      0      0      0      0      0      0      0      0      0      0      0      0      0
CTGAATCTGCAGCTTCCTATG     LNLQLPM       0      0      0      0      0      0      0      0      0      0      1      0      0      0      0      0      0      0
CTGAATCTGCAGGCGCGGGGT     LNLQARG       0      0      0      0      0      0      0      0      0      0      0      0      0      0      0      0      0     22
CTGAATCTGCAGGCTTTTATT     LNLQAFI       0      0      0      2      0      0      0      0      0      0      0      0      0      0      0      0      0      0
CTGAATCTGGATTCGCCTGGG     LNLDSPG       0      0      0      1      1      0      0      0      0      0      0      0      0      0      0      0      0      0
CTGAATGCTGAGGGGAGGCCG     LNAEGRP       0      0      0      0      0      0      0      0      0      0      0      0      0      0      1      0      0      0
CTGAATGCTGTTACGTCGTTG     LNAVTSL       0      0      0      0      0      0      0      0      0      1      0      0      0      0      0      0      0      0
CTGAATGGGCCTCATATTGTG     LNGPHIV       0      0      0      0      0      0      0      0      0      0      0      0      0      0      0      0      0     22
CTGAATGGGTCGAAGATGTAT     LNGSKMY       0      0      0      0      0      0      0      0      0      0      0      0      1      0      0      0      0      0
CTGAATTATAAGTCTATTCCG     LNYKSIP       0      0      0      0      0      0      0      0      0      1      0      0      0      0      0      0      0      0
CTGAATTATACGCCTGCTCCG     LNYTPAP       0      0      0      0      0      0      0      0      0      0      0      0      0      0      0      0      2      0
CTGAATTATCCTTTGGGGCCT     LNYPLGP       0      0      0      0      0      0      0      0      0      0      0      0      7      0      0      0      0      0
CTGAATTATGCTAGGCCGTAT     LNYARPY       0      0      0      0      0      0      0      0      0      1      0      0      0      0      0      0      0      0
CTGAATTCGCTGGGTCCGCAT     LNSLGPH       0      0      0      1      0      0      0      0      0      0      0      0      0      0      0      0      0      0
CTGAATTGGCCGCTGATGAGG     LNWPLMR       0      0      0      0      0      0      0      0      0      1      2      0      0      0      0      0      0      0
CTGAATTGGGTTATTGCTAGT     LNWVIAS       0      0      0      0      0      0      0      0      0      0      0      0      0      3      0      0      0      0
CTGAATTGGGTTTGGTTGCCG     LNWVWLP       0      0      0      0      0      0      0      0      0      1      0      0      0      0      0      0      0      0
CTGAATTTTCAGTCGACGCTG     LNFQSTL       0      0      0      0      0      0      0      0      0      2      0      0      0      0      0      0      0      0
CTGAATTTTCCGAATAATTAT     LNFPNNY       0      0      0      0      1      0      0      0      0      0      0      0      0      0      0      0      0      0
CTGAATTTTTCTTTGAGTGAT     LNFSLSD       0      0      0      0      0      0      0      0      0      0      0      0      1      0      0      0      0      0
CTGACGAAGAAGGCGGCGCTT     LTKKAAL       0      0      0      0      1      0      0      0      0      0      0      0      0      0      0      0      0      0
CTGACGAAGACGCCGACTCAG     LTKTPTQ       0      0      0      1      0      0      0      0      0      0      0      0      0      0      0      0      0      0
CTGACGAAGGCGTATATGTGG     LTKAYMW       0      0      0      0      0      0      0      0      0      0      0      0      2      0      0      0      0      0
CTGACGAATATGTTGCCTGCG     LTNMLPA       0      0      0      0      0      0      0      0      0      0      0      0      0      0      0      3      0      0
CTGACGAATCCGCCTGCTCTT     LTNPPAL       0      0      0      0      0      0      0      0      0      0      0      0      0      0      0      1      0      0
CTGACGAATCCTAGTCAGATG     LTNPSQM       0      0      0      0      0      0      0      0      0      0      1      0      0      0      0      0      0      0
CTGACGAATCCTGAGTTTAAT     LTNPEFN       0      0      0      0      0      0      0      0      0      0      0      0      0      0      0      0      3      0
CTGACGAATCGTCTGTCTAGT     LTNRLSS       0      0      0      0      0      0      1      0      0      0      0      0      0      0      0      0      0      0
CTGACGAATGTTCCGCATAAG     LTNVPHK       0      0      0      1      0      0      0      0      0      0      0      0      0      0      0      0      0      0
CTGACGAATTATAATTTGCCG     LTNYNLP       0      0      0      0      0      0      0      0      0      0      0      0      0      0      0     85      0      0
CTGACGAATTATAATTTGCCT     LTNYNLP       0      0      0      0      0      0      0      0      0      0      0      0      0      0      0      1      0      0
CTGACGAATTGGTCGCAGCAT     LTNWSQH       0      0      0      1      0      0      0      0      0      0      0      0      0      0      0      0      0      0
CTGACGACGAAGGCGGCGCTT     LTTKAAL       0      0      0      1      1      0      0      0      0      0      0      0      0      0      0      0      0      0
CTGACGACGACTTATCCGCAT     LTTTYPH       0      0      0      0      0      0      0      0      0      0      0      0      0      0      2      0      0      0
CTGACGACGCGGACGATGCTT     LTTRTML       0      0      0      0      0      0      0      0      0      0      0      0      0      0      5      0      0      0
CTGACGACGCGGATGTTTGTG     LTTRMFV       0      0      0      0      0      0      0      0      0      0      0      0      0      0      0      3      0      0
CTGACGACTCCGCCTGCTCTT     LTTPPAL       0      0      0      0      0      0      0      0      0      0      0      0      0      0      0    112      0      0
CTGACGACTTCGACGTGGCCT     LTTSTWP       0      0      0      0      0      0      1      0      0      0      0      0      0      0      0      0      0      0
CTGACGACTTTGATTCAGACT     LTTLIQT       0      0      0      0      0      0      0      0      0      0      0      0      0      0      2      0      0      0
CTGACGATGACTCGTCCGCTG     LTMTRPL       0      0      0      1      0      0      0      0      0      0      0      0      0      0      0      0      0      0
CTGACGATTGCTACGACGATT     LTIATTI       0      0      0      0      0      0      0      0      0      0      0      0      6      0      0      0      0      0
CTGACGATTGGTACTAAGGCG     LTIGTKA       0      0      0      1      0      0      0      0      0      0      0      0      0      0      0      0      0      0
CTGACGCAGAGTTCGGTTATT     LTQSSVI       0      0      0      0      0      0      0      0      0      0      0      0      7      0      0      0      0      0
CTGACGCATGAGGGTAAGAGT     LTHEGKS       0      0      0      0      0      0      0      0      0      0      0      0      0      0      0      0      0     10
CTGACGCATGTTGAGCGGCAT     LTHVERH       0      0      0      0      0      0      0      0      0      1      0      0      0      0      0      0      0      0
CTGACGCATTCGAAGAAGCAT     LTHSKKH       0      0      0      0      0      0      0      0      0      0      0      0      0      0      0      1      0      0
CTGACGCATTCGACGAAGCAT     LTHSTKH       0      0      0      0      0      0      0      0      0      3      0      0      0      0      0     16      0      0
CTGACGCCGCATGTTCCTCCG     LTPHVPP       0      0      0      0      0      0      0      0      0      1      0      0      0      0      0      0      0      0
CTGACGCCGCCTAATAATGTT     LTPPNNV       0      0      0      0      0      0      0      0      0      1      1      0      0      0      0      0      0      0
CTGACGCCGCCTCCTGATGCT     LTPPPDA       0      0      0      0      1      0      0      0      0      0      0      0      0      0      0      0      0      0
CTGACGCCGGATGCGGTGCGG     LTPDAVR       0      0      0      0      0      0      0      0      0      0      0      0      0      0      0      0      0      1
CTGACGCCTATGCTTATTGCT     LTPMLIA       0      0      0      0      0      0      0      0      0      1      0      0      0      0      0      0      0      0
CTGACGCCTCAGCATTCTTTT     LTPQHSF       0      0      0      0      0      0      0      0      0      0      0      0      0      0     51      0      0      0
CTGACGCCTCATACTACTGGT     LTPHTTG       0      0      0      0      2      0      1      0      0      0      0      0      0      0      0      0      0      0
CTGACGCCTCTGTCGATTGGG     LTPLSIG       0      0      0      0      0      0      0      0      0      4      1      0      0      0      0      0      0      0
CTGACGCCTCTTCCTCATTGG     LTPLPHW       0      0      0      0      0      0      0      1      0      0      0      0      0      0      0      0      0      0
CTGACGCCTGAGCGTGTTTCG     LTPERVS       0      0      0      0      0      0      0      0      0      0      1      0      0      0      0      0      0      0
CTGACGCCTTATCCGGGTACG     LTPYPGT       0      0      0      0      1      0      0      0      0      0      0      0      0      0      0      0      0      0
CTGACGCCTTGGAGTCCGAAG     LTPWSPK       0      0      0      0      0      0      0      0      0      1      0      0      0      0      0      0      0      0
CTGACGCGGATTCCTCAGAAT     LTRIPQN       0      0      0      0      0      0      0      0      0      0      0      0      0      0      0     64      0      0
CTGACGCGGATTCCTCATAAT     LTRIPHN       0      0      0      0      0      0      0      0      0      0      0      0      0      0      0      1      0      0
CTGACGCGGCATAATCAGCAT     LTRHNQH       0      0      0      0      1      0      0      1      0      0      0      0      0      0      0      0      0      0
CTGACGCGGGATGCGGTGCGG     LTRDAVR       0      0      0      0      0      0      0      0      0      0      0      0      0      0      0      0      0     60
CTGACGCGTGAGCTTCTTACG     LTRELLT       0      0      0      0      0      0      0      0      0      1      0      0      0      0      0      0      0      0
CTGACGCTGCAGGAGGGGTAT     LTLQEGY       0      0      0      0      0      0      0      0      0      1      0      0      0      0      0      0      0      0
CTGACGCTGCATCCGCATTCT     LTLHPHS       0      0      0      0      1      0      0      0      0      0      0      0      0      0      0      0      0      0
CTGACGCTGCCGTCTCCTTCT     LTLPSPS       0      0      0      0      0      0      0      0      0      1      0      0      0      0      0      0      0      0
CTGACGCTGCCTCCGTATCGG     LTLPPYR       0      0      0      0      0      0      0      0      0      0      0      0      0      0      0      0      3      0
CTGACGCTGCCTGCTACTCAG     LTLPATQ       0      0      0      0      0      0      0      0      0      2      0      0      0      0      0      0      0      0
CTGACGCTGGAGGCTACTCAG     LTLEATQ       0      0      0      0      0      0      0      0      0      0      0      0     15      0      0     84      0     34
CTGACGCTGTCTCCTTCTGCT     LTLSPSA       0      0      0      1      3      0      4      0      0      2      0      0      0      0      0      0      0      0
CTGACGCTTGCTGATCCTATT     LTLADPI       0      0      0      0      0      0      0      0      0      1      0      0      0      0      0      0      0      0
CTGACGCTTTGGCCGGCGATG     LTLWPAM       0      0      0      0      0      0      0      0      0      0      0      0      0      0      0      0      2      0
CTGACGGAGCAGCTTGCTGAG     LTEQLAE       0      0      0      0      0      0      0      0      0      0      0      0      0      0      0      1      0      0
CTGACGGCGAGGGTGCCGTTT     LTARVPF       0      0      0      1      2      0      2      0      0      0      0      0      0      0      0      0      0      0
CTGACGGCGAGTCTTCCTCTG     LTASLPL       0      0      0      0      0      0      1      0      0      0      0      0      0      0      0      0      0      0
CTGACGGCTCGGCTGCCGCAG     LTARLPQ       0      0      0      1      1      0      2      0      0      0      0      0      0      0      0      0      0      0
CTGACGGCTCGTCATGCGCCT     LTARHAP       0      0      0      0      0      0      0      0      0      1      0      0      0      0      0      0      0      0
CTGACGGCTGAGGTTTCGTTT     LTAEVSF       0      0      0      0      1      0      1      0      0      0      0      0      0      0      0      0      0      0
CTGACGGCTGTTTCTGCTCCT     LTAVSAP       0      0      0      0      0      0      0      0      0      0      0      0      0      0      0      0      0     32
CTGACGGCTTCTAGTCTTACT     LTASSLT       0      0      0      0      0      0      0      0      0      0      0      0      0      2      0      0      0      0
CTGACGGGGAAGCTTCCGCAG     LTGKLPQ       0      0      0      0      0      0      0      0      0      1      0      0      0      0      0      0      0      0
CTGACGGTGACTTATTCTCTT     LTVTYSL       0      0      0      0      0      0      0      0      0      1      0      0      0      0      0      0      0      0
CTGACGGTGGAGCCTATTCAT     LTVEPIH       0      0      0      0      0      0      0      0      0      0      5      1      0      0      0      0      0      0
CTGACGGTTACTTCGCCTATT     LTVTSPI       0      0      0      1      1      0      0      0      0      0      0      0      0      0      0      0      0      0
CTGACGGTTGATCCTCATGCT     LTVDPHA       0      0      0      1      0      0      1      0      0      0      0      0      0      0      0      0      0      0
CTGACGGTTGCTAGGCTGGAT     LTVARLD       0      0      0      0      0      0      0      0      0      1      5      0      0      0      0      0      0      0
CTGACGGTTGTTGTTACTCCT     LTVVVTP       0      0      0      0      0      0      0      0      0      0      0      0      0      0      0      0      0     12
CTGACGTATAAGGAGTTGAAT     LTYKELN       0      0      0      0      0      0      0      0      0      0      0      0      0      0      0      0     12      0
CTGACGTATCGTTGGGCTAAT     LTYRWAN       0      0      0      0      0      0      1      0      0      0      0      0      0      0      0      0      0      0
CTGACGTATGGTCCGAGGCAT     LTYGPRH       0      0      0      0      1      0      0      0      0      0      0      0      0      0      0      0      0      0
CTGACGTATTCGACGGCTCAG     LTYSTAQ       0      0      1      0      0      0      0      0      0      0      0      0      0      0      0      0      0      0
CTGACGTATTTTCCGGCTAAT     LTYFPAN       0      0      0      0      2      0      0      0      0      0      0      0      0      0      0      0      0      0
CTGACGTCGCGTCCTACGCTT     LTSRPTL       0      0      0      0      0      0      0      0      0      1      0      0      0      0      0      0      0      0
CTGACGTCGGTTGATGAGGGT     LTSVDEG       0      0      0      0      0      0      0      0      0      5      0      0      0      0      0      0      0      0
CTGACGTCTAATCCGCCGAAG     LTSNPPK       0      0      0      1      0      0      0      0      0      0      0      0      0      0      0      0      0      0
CTGACGTCTCATCGTGCTATG     LTSHRAM       0      0      0      0      0      0      0      0      0      1      0      0      0      0      0      0      0      0
CTGACGTCTCTTTCTCCTGGT     LTSLSPG       0      0      0      0      0      0      0      0      0      1      0      0      0      0      0      0      0      0
CTGACGTCTGCTGTTAAGCCT     LTSAVKP       0      0      0      0      0      0      0      0      0      1      0      0      0      0      0      0      0      0
CTGACGTCTTTTCGTGGTGCG     LTSFRGA       0      0      0      0      0      0      0      0      0      0      2      0      0      0      0      0      0      0
CTGACGTGGCATATTGATTCT     LTWHIDS       0      0      0      0      2      0      1      0      0      0      0      0      0      0      0      0      0      0
CTGACGTTGACTATGTCGCTT     LTLTMSL       0      0      0      0      0      0      0      0      0      0      0      0      0      0      0      0      0     31
CTGACGTTGCTGCCTAATCCG     LTLLPNP       0      0      0      0      0      0      0      0      0      0      0      0     15      0      0      0      0      0
CTGACGTTGCTGCCTAATCCT     LTLLPNP       0      0      0      0      0      0      0      0      0      0      0      0      2      0      0      0      0      0
CTGACGTTTACGCCGCTGGCG     LTFTPLA       0      0      0      0      1      0      0      0      0      0      0      0      0      0      0      0      0      0
CTGACGTTTGCTCCTCTGGAT     LTFAPLD       0      0      0      0      1      0      0      0      0      0      0      0      0      0      0      0      0      0
CTGACGTTTGGGACGCTGCCG     LTFGTLP       0      0      0      0      0      0      0      0      0      2      1      0      0      0      0      0      0      0
CTGACTAAGAATGTTAGTAGT     LTKNVSS       0      0      0      0      0      0      0      0      0      0      0      0      0      0      8      0      0      0
CTGACTAAGCAGGTGCAGCTG     LTKQVQL       0      0      0      0      0      0      0      0      0      0      2      2      0      0      0      0      0      0
CTGACTAAGGAGACTCATCAG     LTKETHQ       0      0      0      1      0      0      0      0      0      0      0      0      0      0      0      0      0      0
CTGACTAAGTCGCATGCGCCG     LTKSHAP       0      0      0      0      0      0      0      0      0      1      0      0      0      0      0      0      0      0
CTGACTAATCGTTTTCAGCAT     LTNRFQH       0      0      0      0      0      0      0      0      0      0      1      0      0      0      0      0      0      0
CTGACTACGAAGGTGAGTCCG     LTTKVSP       0      0      0      0      0      0      0      0      0      0      0      0      0      0      0      0     70      0
CTGACTACGCAGGCTCCGGGT     LTTQAPG       0      0      0      0      0      0      0      0      0      0      3      1      0      0      0      0      0      0
CTGACTACGTATCATCAGCCT     LTTYHQP       0      0      0      0      0      0      0      0      0      2      3      0      0      0      0      0      0      0
CTGACTACTTCGGCGGCTCCT     LTTSAAP       0      0      0      0      0      0      0      0      0      2      0      0      0      0      0      0      0      0
CTGACTACTTCGGCGTTTAGT     LTTSAFS       0      0      0      0      1      0      0      0      0      0      0      0      0      0      0      0      0      0
CTGACTACTTCGTCGCGGCCG     LTTSSRP       0      0      0      0      0      0      0      0      0      0      0      0      0      0      0      0      1      0
CTGACTACTTCGTCGCGGCCT     LTTSSRP       0      0      0      0      0      0      0      0      0      0      0      0      0      0      0      0    274      0
CTGACTACTTCGTCGCGGCTG     LTTSSRL       0      0      0      0      0      0      0      0      0      0      0      0      0      0      0      0      1      0
CTGACTAGGCCGTGGATGCTG     LTRPWML       0      0      0      2      0      0      0      1      0      0      0      0      0      0      0      0      0      0
CTGACTAGGTCGGTTCCGCCT     LTRSVPP       0      0      0      0      0      0      0      0      0      1      5      0      0      0      0      0      0      0
CTGACTAGTAAGCCTAATATG     LTSKPNM       0      0      0      0      0      0      0      0      0      0      0      0      0      0      0      0     39      2
CTGACTAGTAGTCCTCCGACG     LTSSPPT       0      0      0      0      0      0      0      0      0      0      1      0      0      0      0      1      0      0
CTGACTAGTCCTGAGCCTAAT     LTSPEPN       0      0      0      0      0      0      0      0      0      0      0      0      0      1      0      0      0      0
CTGACTATGCATGATAAGTTT     LTMHDKF       0      0      0      0      0      0      0      0      0      0      0      0      0      2      0      0      0      0
CTGACTATTCCGCCTACTCCT     LTIPPTP       0      0      0      0      1      0      0      0      0      0      0      0      0      0      0      0      0      0
CTGACTATTCCTACTACGGCT     LTIPTTA       0      0      0      0      1      0      0      0      0      0      0      0      0      0      0      0      0      0
CTGACTATTCGTGGTAGTCAT     LTIRGSH       0      0      0      0      0      0      0      0      0      0      0      1      0      0      0      0      0      0
CTGACTATTCTTCCGGATACT     LTILPDT       0      0      0      0      0      0      0      0      0      0      0      0      0      1      0      0      0      0
CTGACTCAGCAGCCTGCGAAT     LTQQPAN       0      0      0      0      1      0      0      0      0      0      0      0      0      0      0      0      0      0
CTGACTCAGCAGGCGCCTACG     LTQQAPT       0      0      0      1      1      0      0      0      0      0      0      0      0      0      0      0      0      0
CTGACTCAGCATACGTTTGAG     LTQHTFE       0      0      0      0      0      0      0      0      0      1      0      0      0      0      0      0      0      0
CTGACTCATACGACGTTTCAT     LTHTTFH       0      0      0      0      0      0      0      0      0      1      1      0      0      0      0      0      0      0
CTGACTCATCAGCCTCGGGCT     LTHQPRA       0      0      0      0      0      0      0      0      0      1      0      0      0      0      0      0      0      0
CTGACTCATCCTCATCAGCGG     LTHPHQR       0      0      0      0      0      0      0      0      0      1      0      0      0      0      0      0      0      0
CTGACTCATCCTTCGCCGCCT     LTHPSPP       0      0      0      0      0      0      0      0      0      1      0      0      0      0      0      0      0      0
CTGACTCATCGGGATCGTCCT     LTHRDRP       0      0      0      7      0      0      0      0      0      0      0      0      0      0      0      0      0      0
CTGACTCATCGTCCTTCGCTG     LTHRPSL       0      0      0      1      2      0      0      0      0      0      0      0      0      0      0      0      0      0
CTGACTCATGAGAAGCCTAGT     LTHEKPS       0      0      0      0      0      0      0      0      0      1      0      0      0      0      0      0      0      0
CTGACTCCGCAGCATACGCTG     LTPQHTL       0      0      0      0      0      0      0      0      0      1      1      1      0      0      0      0      0      0
CTGACTCCGCATCTTGAGACG     LTPHLET       0      0      0      0      1      0      0      0      0      0      0      0      0      0      0      0      0      0
CTGACTCCGCCTCAGCGGCCT     LTPPQRP       0      0      0      1      0      0      0      0      0      0      0      0      0      0      0      0      0      0
CTGACTCCGCTTCTGGATGTT     LTPLLDV       0      0      0      0      0      0      0      0      0      0      0      0      1      0      0      0      0      0
CTGACTCCGCTTGCTTCGTCG     LTPLASS       0      0      0      1      0      0      0      0      0      0      0      0      0      0      0      0      0      0
CTGACTCCGGCTAAGACGTCT     LTPAKTS       0      0      0      0      0      0      0      0      0      1      0      0      0      0      0      0      0      0
CTGACTCCGTTTTCTCCTCAT     LTPFSPH       0      0      0      0      0      0      0      0      0      0      2      0      0      0      0      0      0      0
CTGACTCCTAAGACGATTCAT     LTPKTIH       0      0      0      0      0      0      0      0      0      0      0      0      0      0     26      0      0      0
CTGACTCCTCATAAGTATCCG     LTPHKYP       0      0      0      0      1      0      0      0      0      0      0      0      0      0      0      0      0      0
CTGACTCCTCTTTTGCATCGG     LTPLLHR       0      0      0      0      0      0      0      1      0      1      1      0      0      0      0      0      0      0
CTGACTCCTGGGCAGGTTCCT     LTPGQVP       0      0      0      0      0      0      0      0      0      0      3      0      0      0      0      0      0      0
CTGACTCCTGTGCGTACTACG     LTPVRTT       0      0      0      1      0      0      0      0      0      0      0      0      0      0      0      0      0      0
CTGACTCGTGCGCCGGCGTCT     LTRAPAS       0      0      0      2      0      0      0      0      0      0      0      0      0      0      0      0      0      0
CTGACTCTGATGGATACTTCT     LTLMDTS       0      0      0      0      0      0      0      0      0      1      0      0      0      0      0      0      0      0
CTGACTCTGCCGACGGTTCCT     LTLPTVP       0      0      0      0      0      0      0      0      0      2      0      0      0      0      0      0      0      0
CTGACTCTGCCTTCTCTTAAG     LTLPSLK       0      0      0      0      0      0      0      1      0      0      0      0      0      0      0      0      0      0
CTGACTCTTAGTGTGACTGTT     LTLSVTV       0      0      0      0      0      0      0      0      0      1      0      0      0      0      0      0      0      0
CTGACTGATCCTCATTTTAGG     LTDPHFR       0      0      0      0      1      0      0      0      0      0      0      0      0      0      0      0      0      0
CTGACTGCGATTCATGTGGTG     LTAIHVV       0      0      0      0      0      0      0      0      0      0      0      0      0      0      0      0      5      0
CTGACTGCTCAGACTTCGCAG     LTAQTSQ       0      0      0      0      0      0      0      0      0      1      0      0      0      0      0      0      0      0
CTGACTGCTCCGCCTAGGCAG     LTAPPRQ       0      0      0      1      2      0      0      1      0      0      0      0      0      0      0      0      0      0
CTGACTGGGAGGACGTTGACT     LTGRTLT       0      0      0      0      0      0      0      0      0      0      0      0      0      0     99      0      0      0
CTGACTGGGCTGTCTGCGACT     LTGLSAT       0      0      0      1      0      0      0      0      0      0      0      0      0      0      0      0      0      0
CTGACTGGTTATAATTCTGCT     LTGYNSA       0      0      0      0      0      0      1      0      0      0      0      0      0      0      0      0      0      0
CTGACTGTGACTAGGCCGATG     LTVTRPM       0      0      0      0      0      0      0      0      0      0      3      0      0      0      0      2      0      0
CTGACTGTGACTTCGTATACG     LTVTSYT       0      0      0      0      0      0      0      0      0      0      0      0    232      0      7      0      0      0
CTGACTGTGCAGGCTACTAAG     LTVQATK       0      0      0      0      1      0      0      0      0      0      0      0      0      0      0      0      0      0
CTGACTGTGCTGCCGGCGGCG     LTVLPAA       0      0      0      0      0      0      0      0      0      0      0      0      0      7      0    129     55     72
CTGACTGTGCTTCAGAGTCCG     LTVLQSP       0      0      0      0      1      0      1      0      0      0      0      0      0      0      0      0      0      0
CTGACTGTTAATTGGTCTCCT     LTVNWSP       0      0      0      0      1      0      0      1      0      0      0      0      0      0      0      0      0      0
CTGACTGTTCAGCCTTGGCCT     LTVQPWP       0      0      0      0      0      0      0      1      0      2     32     17      0      0      0     17      0      0
CTGACTGTTCAGCCTTGGCTG     LTVQPWL       0      0      0      0      0      0      0      0      0      0      1      0      0      0      0      0      0      0
CTGACTTATGATGTTCGTTAT     LTYDVRY       0      0      0      0      0      0      0      0      0      0      0      0      5      0      0      0      0      0
CTGACTTATGTTTCGTCGCTT     LTYVSSL       0      0      0      0      0      0      0      0      0      0      0      0      0      0      0      1      0      0
CTGACTTATTCGGTGCTGCTT     LTYSVLL       0      0      0      0      0      0      0      0      0      0      0      0      0      0      7      0      0      0
CTGACTTCGCTGGTTCAGACG     LTSLVQT       0      0      0      0      0      0      1      0      0      0      0      0      0      0      0      0      0      0
CTGACTTCGTCGTCTGTTAAT     LTSSSVN       0      0      0      0      0      0      0      0      0      1      0      0      0      0      0      0      0      0
CTGACTTCTCATACGCGTCTG     LTSHTRL       0      0      0      0      1      0      0      0      0      0      0      0      0      0      0      0      0      0
CTGACTTCTCCGCAGTCTCTG     LTSPQSL       0      0      0      0      0      0      0      0      0      0      0      0      0      0      0      0     37      0
CTGACTTCTCCGCCTGCTCCT     LTSPPAP       0      0      0      0      0      0      0      0      0      2      2      0      0      0      0      0      0      0
CTGACTTCTCCTTATCATGAT     LTSPYHD       0      0      0      1      3      0      0      0      0      0      0      0      0      0      0      0      0      0
CTGACTTCTCTGGCTCTTTAT     LTSLALY       0      0      0      0      2      0      1      0      0      0      0      0      0      0      0      0      0      0
CTGACTTTGACTACTCCGCCT     LTLTTPP       0      0      0      0      0      0      1      0      0      0      0      0      0      0      0      0      0      0
CTGACTTTGCAGCCGTATCCT     LTLQPYP       0      0      0      1      0      0      0      0      0      0      0      0      0      0      0      0      0      0
CTGACTTTGCCTCAGAGGGAG     LTLPQRE       0      0      0      1      0      0      0      0      0      0      0      0      0      0      0      0      0      0
CTGACTTTGGTGCCTGTGCCG     LTLVPVP       0      0      0      1      1      0      0      1      0      0      0      0      0      0      0      0      0      0
CTGAGGACGCTGAATAATGGT     LRTLNNG       0      0      0      2      0      0      0      0      0      0      0      0      0      0      0      0      0      0
CTGAGGACTCATATGTCTGAG     LRTHMSE       0      0      0      0      0      0      0      0      0      0      0      0      0     31      0      0      0      0
CTGAGGCAGACTGGTATTGAG     LRQTGIE       0      0      0      0      0      0      0      0      0      0      0      0      0      0      0      0      0      4
CTGAGGCAGTCTCCTACTCAG     LRQSPTQ       0      0      0      0      0      0      0      0      0      2      0      0      0      0      0      0      0      0
CTGAGGCCGCATCATAATCCT     LRPHHNP       0      0      0      0      0      0      0      0      0      1      0      0      0      0      0      0      0      0
CTGAGGCCTACGTTTTCGCCG     LRPTFSP       0      0      0      0      0      0      1      0      0      0      0      0      0      0      0      0      0      0
CTGAGGCCTCAGTCTGGTCCT     LRPQSGP       0      0      0      0      0      0      0      0      0      0      2      0      0      0      0      0      0      0
CTGAGGCCTGCGTTTCCTACT     LRPAFPT       0      0      0      1      0      0      0      0      0      0      0      0      0      0      0      0      0      0
CTGAGGGCTACTGTGTCTAAT     LRATVSN       0      0      0      0      1      0      0      0      0      0      0      0      0      0      0      0      0      0
CTGAGGGCTTGGTCGCTGACT     LRAWSLT       0      0      0      0      0      0      0      0      0      0      0      0      0      1      0      0      0      0
CTGAGGGGGGAGATTCCGGTT     LRGEIPV       0      0      0      0      0      0      0      0      0      0      0      0      0      0      0      0      0      1
CTGAGGTCGAGTGTTGGTCGT     LRSSVGR       0      0      0      0      0      0      0      0      0      0      0      0      0      0      0      1      0      0
CTGAGGTCTACTCTTCCGCTG     LRSTLPL       0      0      0      0      0      0      0      0      0      0      0      0      0      0      0      0      4      0
CTGAGTAAGACGGTTACGGTT     LSKTVTV       0      0      0      0      0      0      0      0      0      0      0      0      0      0      0      0      1      0
CTGAGTAAGCAGACGATGGCT     LSKQTMA       0      0      0      0      0      0      0      1      0      0      0      0      0      0      0      0      0      0
CTGAGTAAGCAGGCGCGGCAT     LSKQARH       0      0      0      1      0      0      1      1      0      0      0      0      0      0      0      0      0      0
CTGAGTAAGCCTCCTTATCCG     LSKPPYP       0      0      0      0      0      0      1      0      0      0      0      0      0      0      0      0      0      0
CTGAGTAATACGTCGGTTTAT     LSNTSVY       0      0      0      0      0      0      0      0      0      0      0      0      0      1      0      0      0      0
CTGAGTAATACTATGCGTGGT     LSNTMRG       0      0      0      0      1      0      0      0      0      0      0      0      0      0      0      0      0      0
CTGAGTAATCTGAATATTCAG     LSNLNIQ       0      0      0      0      0      0      0      0      0      0      0      0      0      0      0      0      0      6
CTGAGTACGACTCAGAATAAG     LSTTQNK       0      0      0      0      0      0      0      0      0      0      1      0      0      0      0      0      0      0
CTGAGTACGCAGTTGGATCCT     LSTQLDP       0      0      0      0      0      0      0      0      0      0      0      0      0      0      0      0      0     21
CTGAGTAGTACTTATTTGATG     LSSTYLM       0      0      0      0      0      0      0      0      0      0      0      0      0      1      0      0      0      0
CTGAGTATGCCTGCGCATAAG     LSMPAHK       0      0      0      0      0      0      0      1      0      0      0      0      0      0      0      0      0      0
CTGAGTATTCATAATCGTTCG     LSIHNRS       0      0      0      0      0      0      0      0      0      1      0      0      0      0      0      0      0      0
CTGAGTCCGACGGTGTATATG     LSPTVYM       0      0      0      0      0      0      0      0      0      0      2      0      0      0      0      0      0      0
CTGAGTCCGCCTTTTCTGCCG     LSPPFLP       0      0      0      2      0      0      1      0      0      0      0      0      0      0      0      0      0      0
CTGAGTCCGCTGCCTAAGTTT     LSPLPKF       0      0      0      1      1      0      0      0      0      0      0      0      0      0      0      0      0      0
CTGAGTCCGGCGTCTTCTTTG     LSPASSL       0      0      0      0      0      0      0      0      0      1      0      0      0      0      0      0      0      0
CTGAGTCCGGCTCTTCCGCCG     LSPALPP       0      0      0      1      0      0      0      0      0      0      0      0      0      0      0      0      0      0
CTGAGTCCGGTTGTGCCGCCG     LSPVVPP       0      0      0      0      1      0      0      0      0      0      0      0      0      0      0      0      0      0
CTGAGTCCGTCTCATACTCAT     LSPSHTH       0      0      0      0      0      0      0      0      0      0      0      0      0      0      9      0      0      0
CTGAGTCCTACGTCGATTGAT     LSPTSID       0      0      0      0      0      0      0      0      0      0      0      0      0      0      0      0      8      0
CTGAGTCCTCGGTCTGCGTCG     LSPRSAS       0      0      0      0      0      0      0      0      0      0      0      0      0      0      0      0      3      0
CTGAGTCCTCGTCCGCTTCCT     LSPRPLP       0      0      0      0      3      0      0      0      0      0      0      0      0      0      0      0      0      0
CTGAGTCCTCGTCCGCTTGCT     LSPRPLA       0      0      0      1      0      0      0      0      0      0      0      0      0      0      0      0      0      0
CTGAGTCGTCCTGCTCCGGAT     LSRPAPD       0      0      0      0      0      0      0      0      0      1      0      0      0      0      0      0      0      0
CTGAGTCTTAAGACTTATCTT     LSLKTYL       0      0      0      0      0      0      0      0      0      0      0      0      0      0      0      0      0      1
CTGAGTGATCTGCGTGCTTAT     LSDLRAY       0      0      0      0      1      0      0      0      0      0      0      0      0      0      0      0      0      0
CTGAGTGCGAGTGATCATGCT     LSASDHA       0      0      0      0      0      0      0      0      0      0      0      0      0      0      0      1      0      0
CTGAGTGCGAGTGATCTTGCT     LSASDLA       0      0      0      0      0      0      0      0      0      0      0      0      0      0      0     53      0      0
CTGAGTGCGCCTGTTAGGTGG     LSAPVRW       0      0      0      0      0      0      0      0      0      6      2      0      0      0      0      0      0      0
CTGAGTGCGCCTTCTCCTTAT     LSAPSPY       0      0      0      0      0      0      0      0      0      1      2      0      0      0      0      0      0      0
CTGAGTGCGCGTGCGGATTAT     LSARADY       0      0      0      0      0      0      0      0      0      1      0      0      0      0      0      0      0      0
CTGAGTGCGGTTAGGTTGGTG     LSAVRLV       0      0      0      0      0      0      0      1      0      0      0      0      0      0      0      0      0      0
CTGAGTGCTCCGCCTTTTCCG     LSAPPFP       0      0      0      1      0      0      0      0      0      0      0      0      0      0      0      0      0      0
CTGAGTGCTGCTACTTTTTGG     LSAATFW       0      0      0      0      1      0      0      0      0      0      0      0      0      0      0      0      0      0
CTGAGTGCTGCTCCTCCGTCT     LSAAPPS       0      0      0      0      0      0      0      0      0      1      1      0      0      0      0      0      0      0
CTGAGTGTTAAGAATTTGCCG     LSVKNLP       0      0      0      0      0      0      0      0      0      0      0      0      0      0     12      0      0      0
CTGAGTTATCCGTTTATGTTG     LSYPFML       0      0      0      0      2      0      1      0      0      0      0      0      0      0      0      0      0      0
CTGAGTTCGCGTACTATGCTG     LSSRTML       0      0      0      0      0      0      0      0      0      0      0      0      0      2      0      0      0      0
CTGAGTTCGCTTCCGGAGGCG     LSSLPEA       0      0      0      2      1      0      0      0      0      0      0      0      0      0      0      0      0      0
CTGAGTTCGTCGCGTGAGTCT     LSSSRES       0      0      0      0      0      0      0      1      0      0      0      0      0      0      0      0      0      0
CTGAGTTCTATTAAGCAGCTT     LSSIKQL       0      0      0      0      0      0      0      0      0      0      0      0      0      0      0      0      0      1
CTGAGTTGGTCGAGGACGTCG     LSWSRTS       0      0      0      0      0      0      0      2      0      0      0      0      0      0      0      0      0      0
CTGAGTTTTCAGAGGAGTACG     LSFQRST       0      0      0      0      0      0      0      0      0      0      0      0      0      0      0      0      0      3
CTGAGTTTTGGGTCTACTGAG     LSFGSTE       0      0      0      0      0      0      0      0      0      1      0      0      0      0      0      0      0      0
CTGATGAATTCGCGTATTACG     LMNSRIT       0      0      0      0      0      0      0      0      0      0      0      0      0      0     41      0      0      0
CTGATGACTCCGCCTTTGTAT     LMTPPLY       0      0      0      1      0      0      0      0      0      0      0      0      0      0      0      0      0      0
CTGATGACTCCTTCGTCTAAG     LMTPSSK       0      0      0      0      1      0      0      0      0      0      0      0      0      0      0      0      0      0
CTGATGATGGATACTCCGACT     LMMDTPT       0      0      0      0      0      0      0      0      0      1      1      0      0      0      0      0      0      0
CTGATGCCGAATGTTGCTCAT     LMPNVAH       0      0      0      0      0      0      0      0      0      0      1      0      0      0      0      0      0      0
CTGATGCCGCGGCATTGGTCG     LMPRHWS       0      0      0      0      0      0      0      0      0      1      0      0      0      0      0      0      0      0
CTGATGCCGCGTGATCATCTG     LMPRDHL       0      0      0      0      0      0      2      0      0      0      0      0      0      0      0      0      0      0
CTGATGCCGGCTCTGTCTCAT     LMPALSH       0      0      0      0      0      0      0      0      0      2      0      0      0      0      0      0      0      0
CTGATGCCTAATCTGCGTGAT     LMPNLRD       0      0      0      0      1      0      0      0      0      0      0      0      0      0      0      0      0      0
CTGATGCCTACTCCGGAGTCT     LMPTPES       0      0      0      0      0      0      0      0      0      0      0      0      0      0      0      4      0      0
CTGATGCCTATGACTCCTACT     LMPMTPT       0      0      0      0      1      0      0      0      0      0      0      0      0      0      0      0      0      0
CTGATGCCTATTGCGTCTATG     LMPIASM       0      0      0      0      0      1      0      0      0      0      0      0      0      0      0      0      0      0
CTGATGCCTCAGGCGCGGAAT     LMPQARN       0      0      0      2      1      0      0      0      0      0      0      0      0      0      0      0      0      0
CTGATGCCTGTTCTTTCTTCT     LMPVLSS       0      0      0      0      0      0      0      0      0      0      0      0      0      0      0      1      0      0
CTGATGGTGCGTCAGCCTAAT     LMVRQPN       0      0      0      0      0      0      0      0      0      1      0      0      0      0      0      0      0      0
CTGATGTCGAGTCCTGATAGT     LMSSPDS       0      0      0      1      0      0      0      0      0      0      0      0      0      0      0      0      0      0
CTGATGTTGCCGGTTGTTCAT     LMLPVVH       0      0      0      0      0      0      0      0      0      3      0      0      0      0      0      0      0      0
CTGATTAAGGCGCTGCCTCCT     LIKALPP       0      0      0      0      0      0      0      0      0      1      0      0      0      0      0      0      0      0
CTGATTAAGGTGTCTGATCCT     LIKVSDP       0      0      0      0      0      0      0      0      0      0      2      0      0      0      0      0      0      0
CTGATTACGACGTCTGTGGGG     LITTSVG       0      0      0      0      0      0      0      0      0      0      0      0      0      0      0      0      0     18
CTGATTACGCTGAGTTCTGAT     LITLSSD       0      0      0      0      0      0      0      0      0      0      0      0      0      0      0     25      0      0
CTGATTACGGCTGCTCCGCAT     LITAAPH       0      0      0      0      0      0      0      1      0      0      0      0      0      0      0      0      0      0
CTGATTACGTCTTCGACTCCT     LITSSTP       0      0      0      1      1      0      0      0      0      0      0      0      0      0      0      0      0      0
CTGATTACTCCTCCTGCTCGG     LITPPAR       0      0      0      0      1      0      0      0      0      0      0      0      0      0      0      0      0      0
CTGATTAGTTATGAGAGTCGG     LISYESR       0      0      0      0      0      0      0      0      0      0      0      0      5      0      0      0      0      0
CTGATTCAGACTGCTGATCGG     LIQTADR       0      0      0      0      1      0      0      0      0      0      0      0      0      0      0      0      0      0
CTGATTCAGGCGCAGCATCGG     LIQAQHR       0      0      0      0      1      0      2      0      0      0      0      0      0      0      0      0      0     11
CTGATTCCGACTGGTTCTCCT     LIPTGSP       0      0      0      0      0      0      0      0      0      2      0      0      0      0      0      0      0      0
CTGATTCCGATGTGGAGTGCG     LIPMWSA       0      0      0      0      0      0      0      0      0      0      0      1      0      0      0      0      0      0
CTGATTCCGCGGCCTGCTATT     LIPRPAI       0      0      0      0      0      0      0      0      0      1      0      0      0      0      0      0      0      0
CTGATTCCGGCTACTACTTGG     LIPATTW       0      0      0      0      0      0      0      0      0      0      0      0      0      0      0      0      8      0
CTGATTCCGTTTACTACGCCG     LIPFTTP       0      0      0      0      1      0      0      0      0      0      0      0      0      0      0      0      0      0
CTGATTCCTGCTCAGCGGTTG     LIPAQRL       0      0      0      1      0      0      0      0      0      0      0      0      0      0      0      0      0      0
CTGATTCCTGGTACTCATGCT     LIPGTHA       0      0      0      0      0      0      0      0      0      0      0      0      0      2      0      0      0      0
CTGATTCGTCCGCATTTTCAT     LIRPHFH       0      0      0      0      0      0      0      0      0      0      0      0      7      0      0      0      0      0
CTGATTCGTGCTGATGAGTCG     LIRADES       0      0      0      0      0      0      0      0      0      0      0      0      0      1      0      0      0      0
CTGATTCTGGGGACGACGCCG     LILGTTP       0      0      0      1      0      0      0      0      0      0      0      0      0      0      0      0      0      0
CTGATTGCGATGAATGTGAGG     LIAMNVR       0      0      0      0      0      0      0      0      0      0      0      0      5      0      0      0      0      0
CTGATTGCGCCGCTTACTATT     LIAPLTI       0      0      0      1      0      0      0      0      0      0      0      0      0      0      0      0      0      0
CTGATTGCTGCTTCTACGAGT     LIAASTS       0      0      0      0      0      0      0      0      0      1      0      0      0      0      0      0      0      0
CTGATTGTGGTGCAGGATTTG     LIVVQDL       0      0      0      0      0      0      0      0      0      0      0      0      2      0      0      0      0      0
CTGATTTCGCATGCGCTGTCT     LISHALS       0      0      0      0      1      0      0      0      0      0      0      0      0      0      0      0      0      0
CTGATTTCGCCGCTGCCGGTG     LISPLPV       0      0      0      1      1      0      0      0      0      0      0      0      0      0      0      0      0      0
CTGCAGAAGTCTGATAAGAGG     LQKSDKR       0      0      0      0      0      0      0      0      0      0      0      0      0      0      0      0      9      0
CTGCAGAAGTCTGGTTCTCCG     LQKSGSP       0      0      0      0      0      0      0      0      0      1      0      0      0      0      0      0      0      0
CTGCAGAATAATCTTTGGAAT     LQNNLWN       0      0      0      0      0      0      0      0      0      0      0      0      0      0      0      0      0      6
CTGCAGAATACGTCTTCTGCG     LQNTSSA       0      0      0      0      0      0      1      0      0      0      0      0      0      0      0      0      0      0
CTGCAGAATCTTGATACTTGG     LQNLDTW       0      0      0      0      0      0      0      0      0      0      0      0      0      0      4      0      0      0
CTGCAGACGACGCTGCCTTCT     LQTTLPS       0      0      0      1      0      0      0      0      0      0      0      0      0      0      0      0      0      0
CTGCAGACGATGTTTCTGCCG     LQTMFLP       0      0      0      0      0      0      0      0      0      1      0      0      0      0      0      0      0      0
CTGCAGACGCAGGCGAATTTG     LQTQANL       0      0      0      1      0      0      0      0      0      0      0      0      0      0      0      0      0      0
CTGCAGACGCATCATACTCCT     LQTHHTP       0      0      0      0      0      0      0      1      0      0      0      0      0      0      0      0      0      0
CTGCAGACGCCGAGTCAGGGT     LQTPSQG       0      0      0      0      0      0      0      0      0      1      0      0      0      0      0      0      0      0
CTGCAGACGCCGATGACGCAT     LQTPMTH       0      0      0      1      0      0      1      0      0      0      0      0      0      0      0      0      0      0
CTGCAGACGTCGTTGTTTACT     LQTSLFT       0      0      0      0      0      0      0      0      0      0      1      0      0      0      0      0      0      0
CTGCAGACTACTTGGCATTCG     LQTTWHS       0      0      0      0      0      0      0      0      0      1      0      0      0      0      0      0      0      0
CTGCAGACTAGTGCTTCTAAG     LQTSASK       0      0      0      0      0      0      0      0      0      0      0      0      0      0      0     32      0      0
CTGCAGACTATTCAGATTCAG     LQTIQIQ       0      0      0      0      0      0      0      0      0      1      0      0      0      0      0      0      0      0
CTGCAGACTCAGCCTTGGTCG     LQTQPWS       0      0      0      0      0      0      1      0      0      0      0      0      0      0      0      0      0      0
CTGCAGACTCATAATACGTAT     LQTHNTY       0      0      0      0      2      0      0      1      0      0      0      0      0      0      0      0      0      0
CTGCAGACTCATCCGGAGGCT     LQTHPEA       0      0      0      0      1      0      0      0      0      0      0      0      0      0      0      0      0      0
CTGCAGACTTGGGCGCATGAT     LQTWAHD       0      0      0      0      1      0      0      0      0      0      0      0      0      0      0      0      0      0
CTGCAGAGGGAGTCTGTTGGG     LQRESVG       0      0      0      0      0      0      0      0      0      0      0      0      0      0      0     19      0      0
CTGCAGAGTTTTTCGCAGTCG     LQSFSQS       0      0      0      0      0      0      0      0      0      0      1      0      0      0      0      0      0      0
CTGCAGATGAAGACTTCTAGT     LQMKTSS       0      0      0      1      0      0      0      0      0      0      0      0      0      0      0      0      0      0
CTGCAGATGCCTCTTCCTCGT     LQMPLPR       0      0      0      0      1      0      0      0      0      0      0      0      0      0      0      0      0      0
CTGCAGATGGAGGAGTATCCT     LQMEEYP       0      0      0      0      0      0      0      0      0      0      0      0      0      0      0      0      0      2
CTGCAGATGGATCTGCGTGTG     LQMDLRV       0      0      0      0      0      0      0      0      0      0      2      0      0      0      0      0      0      0
CTGCAGATTCATATTTTGCAT     LQIHILH       0      0      0      0      0      0      0      0      0      0      0      0      0      0      0      0      0      1
CTGCAGATTCATGGTCGGAAT     LQIHGRN       0      0      0      0      0      0      0      0      0      1      0      0      0      0      0      0      0      0
CTGCAGATTGATACGGTGATG     LQIDTVM       0      0      0      1      3      0      3      0      0      0      0      0      0      0      0      0      0      0
CTGCAGCAGGTTCGGCTTTCT     LQQVRLS       0      0      0      0      0      0      0      0      0      1      1      0      0      0      0      0      0      0
CTGCAGCATAATACTACTTTT     LQHNTTF       0      0      0      0      0      0      0      0      0      1      0      0      0      0      0      0      0      0
CTGCAGCATACTCCTAATTTG     LQHTPNL       0      0      0      0      0      0      0      0      0      1      0      0      0      0      0     10      0      0
CTGCAGCATATTGCTAATTAT     LQHIANY       0      0      0      0      0      0      0      0      0      1      0      0      0      0      0      0      0      0
CTGCAGCATGAGCAGCCGCAT     LQHEQPH       0      0      0      0      0      0      0      0      0      1      0      0      0      0      0      0      0      0
CTGCAGCCGGCTGAGCTTGTG     LQPAELV       0      0      0      0      1      0      1      0      0      0      0      0      0      0      0      0      0      0
CTGCAGCCGTCTACTCATTGG     LQPSTHW       0      0      0      0      0      0      0      0      0      2      0      0      0      0      0      0      0      0
CTGCAGCCGTGTTGTACTTTT     LQPCCTF       0      0      0      0      0      0      0      0      0      1      0      0      0      0      0      0      0      0
CTGCAGCCGTTTAATAAGACT     LQPFNKT       0      0      0      0      0      0      0      0      0      2      1      0      0      0      0      0      0      0
CTGCAGCCTACGCCTTGGACT     LQPTPWT       0      0      0      0      0      0      0      1      0      0      0      0      0      0      0      0      0      0
CTGCAGCCTATTTTGCGGTAT     LQPILRY       0      0      0      0      0      0      0      0      0      0      0      0      0      0      0      0      0     82
CTGCAGCCTCAGTATCTGGTG     LQPQYLV       0      0      0      0      0      0      0      0      0      1      3      2      0      0      0      0      0      0
CTGCAGCCTCATACTCAGCCG     LQPHTQP       0      0      0      0      0      0      0      0      0      0      0      0      0      0      0      0      0      9
CTGCAGCCTCGTACGTTGACG     LQPRTLT       0      0      0      0      1      0      1      0      0      0      0      0      0      0      0      0      0      0
CTGCAGCCTGTGGATAATTAT     LQPVDNY       0      0      0      0      0      0      0      0      0      0      1      0      0      0      0      0      0      0
CTGCAGCGGACTACTCTTTCG     LQRTTLS       0      0      0      0      0      0      0      0      0      1      0      0      0      0      0      0      0      0
CTGCAGCGTCCGGGTCCTTGG     LQRPGPW       0      0      0      1      0      0      0      0      0      0      0      0      0      0      0      0      0      0
CTGCAGCTGAATCCTCAGCCT     LQLNPQP       0      0      0      0      0      0      0      0      0      1      7      0      0      0      0     10      0      0
CTGCAGCTGAATGCTATTCTT     LQLNAIL       0      0      0      0      0      0      0      0      0      2      1      0      0      0      0      6      0      0
CTGCAGCTGAGTCTTACGCAT     LQLSLTH       0      0      0      0      0      0      0      1      0      0      0      0      0      0      0      0      0      0
CTGCAGCTGCAGACTAATCGT     LQLQTNR       0      0      0      0      0      0      0      0      0      1      0      0      0      0      0      0      0      0
CTGCAGCTGGCGTATCCGCCG     LQLAYPP       0      0      0      0      0      0      0      0      0      0      2      0      0      0      0      0      0      0
CTGCAGCTTAAGACGTGGCCG     LQLKTWP       0      0      0      0      0      0      0      0      0      0      0      0      0      0      0      6      0      0
CTGCAGCTTAAGCAGGCTCCG     LQLKQAP       0      0      0      0      1      0      1      0      0      0      0      0      0      0      0      0      0      0
CTGCAGCTTCAGCATTTGAAT     LQLQHLN       0      0      0      0      0      0      0      0      0      0      2      0      0      0      0      0      0      0
CTGCAGCTTCATATTTTGCAT     LQLHILH       0      0      0      0      0      0      0      0      0      0      0      0      0      0      0      0      0     23
CTGCAGCTTCCGTATAGTCCG     LQLPYSP       0      0      0      0      0      0      0      0      0      0      0      0      0      1      0      0      0      0
CTGCAGGCGAAGGCTTTGCAG     LQAKALQ       0      0      0      0      0      0      0      0      0      1      0      0      0      0      0      0      0      0
CTGCAGGCGGGGGCTTATGCT     LQAGAYA       0      0      0      0      0      0      0      0      0      0      1      0      0      0      0      0      0      0
CTGCAGGCGTCTACTTCGAAG     LQASTSK       0      0      0      0      0      0      0      0      0      2      0      0      0      0      0      0      0      0
CTGCAGGCTAGTGCTTCTAAG     LQASASK       0      0      0      0      0      0      0      0      0      0      0      0      0      0      0      1      0      0
CTGCAGGCTCCTCGGAATTAT     LQAPRNY       0      0      0      0      0      0      0      0      0      1      0      0      0      0      0      0      0      0
CTGCAGGCTGCGGTTTCGAAG     LQAAVSK       0      0      0      0      0      0      0      0      0      2      2      1      0      0      0      0      0      0
CTGCAGGGGATTGCGCTGACT     LQGIALT       0      0      0      0      1      0      0      0      0      0      0      0      0      0      0      0      0      0
CTGCAGGGTAATTCTCAGATT     LQGNSQI       0      0      0      1      0      0      0      0      0      0      0      0      0      0      0      0      0      0
CTGCAGGTGCTGCCGTGGCCG     LQVLPWP       0      0      0      0      0      0      0      0      0      0      6      0      0      0      0      0      0      0
CTGCAGGTTCGGAGTCCGTCT     LQVRSPS       0      0      0      0      0      0      0      0      0      2      3      0      0      0      0      0      0      0
CTGCAGGTTTCTCGTCCGATG     LQVSRPM       0      0      0      0      0      0      0      0      0      2      0      0      0      0      0      0      0      0
CTGCAGTATCATCAGTCTCCG     LQYHQSP       0      0      0      0      0      0      0      0      0      0      1      0      0      0      0      0      0      0
CTGCAGTATCCGGATTTTCTT     LQYPDFL       0      0      0      1      0      0      0      0      0      0      0      0      0      0      0      0      0      0
CTGCAGTATCCGGCGATTTCT     LQYPAIS       0      0      0      0      0      0      0      0      0      0      1      0      0      0      0      0      0      0
CTGCAGTATCGGACTTTGAGT     LQYRTLS       0      0      0      0      0      0      0      0      0      0      0      0      0      0      0     30      0      0
CTGCAGTATGATTATACGATG     LQYDYTM       0      0      0      0      0      0      0      0      0      0      0      0      0      0      0      0      0     15
CTGCAGTCTCCGGTGAGGTGT     LQSPVRC       0      0      0      0      0      0      0      0      0      1      0      0      0      0      0      0      0      0
CTGCAGTGGCCGCGGGATAAT     LQWPRDN       0      0      0      0      0      0      0      0      0      0      0      0      0      0      0      0      0     10
CTGCAGTTTAAGCCTTCTTTT     LQFKPSF       0      0      0      0      0      0      0      0      0      0      0      0      0      0      0      0     11      0
CTGCAGTTTAAGGGTCTTATG     LQFKGLM       0      0      0      0      0      0      0      0      0      0      0      0      0      0      0      0      0     20
CTGCATAAGCAGGATTTTGGG     LHKQDFG       0      0      0      0      0      0      0      0      0      0      0      0      0      0      2      0      0      0
CTGCATAATCCTCGGCTGCAG     LHNPRLQ       0      0      0      0      0      0      0      0      0      1      0      0      0      0      0      0      0      0
CTGCATACGCCGTTGAAGTCT     LHTPLKS       0      0      0      0      0      0      0      0      0      0      6      0      0      0      0      0      0      0
CTGCATACTAGTCCGACGTGG     LHTSPTW       0      0      0      0      0      0      0      0      0      2      0      0      0      0      0      0      0      0
CTGCATACTGCTCCTGGTTTT     LHTAPGF       0      0      0      0      0      0      0      0      0      1      0      0      0      0      0      0      0      0
CTGCATACTGCTCTTCCGGTT     LHTALPV       0      0      0      1      0      0      0      0      0      0      0      0      0      0      0      0      0      0
CTGCATAGGTCGCCGACGGCG     LHRSPTA       0      0      0      0      0      0      0      0      0      1      0      0      0      0      0      0      0      0
CTGCATAGTCCTGTTGCGTTG     LHSPVAL       0      0      0      0      0      0      1      0      0      0      0      0      0      0      0      0      0      0
CTGCATATTCCGGCGGTTACT     LHIPAVT       0      0      0      0      0      0      0      0      0      1      0      0      0      0      0      1      0      0
CTGCATCATACGCGGCTTTCT     LHHTRLS       0      0      0      0      0      0      0      0      0      1      0      0      0      0      0      0      0      0
CTGCATCATGTTACTTCTCAT     LHHVTSH       0      0      0      0      0      0      0      0      0      1      0      0      0      0      0      0      0      0
CTGCATCCTACTTCGTCTCTT     LHPTSSL       0      0      0      0      0      0      0      0      0      2      0      0      0      0      0      0      0      0
CTGCATCGGACGCATCCTGCG     LHRTHPA       0      0      0      0      0      0      0      0      0      0      2      0      0      0      0      0      0      0
CTGCATCGGGAGATGACGACT     LHREMTT       0      0      0      0      0      0      0      0      0      1      2      1      0      0      0      0      0      0
CTGCATCGGGAGCTTTCTATT     LHRELSI       0      0      0      1      0      0      0      0      0      0      0      0      0      0      0      0      0      0
CTGCATCGTTCGCCTAGTTCT     LHRSPSS       0      0      0      1      3      0      0      0      0      0      0      0      0      0      0      0      0      0
CTGCATCTGCGTCCGGTTTCG     LHLRPVS       0      0      0      0      1      0      0      0      0      0      0      0      0      0      0      0      0      0
CTGCATCTGTTGCCTCCTCAG     LHLLPPQ       0      0      0      0      0      0      0      0      0      1      0      0      0      0      0      0      0      0
CTGCATCTTATTCCTATTTTT     LHLIPIF       0      0      0      0      0      0      0      0      0      1      0      0      0      0      0      0      0      0
CTGCATCTTCCTTTTGCTCTG     LHLPFAL       0      0      0      0      2      0      0      0      0      0      0      0      0      0      0      0      0      0
CTGCATGCGGCGCATAAGTCT     LHAAHKS       0      0      0      1      0      0      0      0      0      0      0      0      0      0      0      0      0      0
CTGCATGCGTATAATATGTCG     LHAYNMS       0      0      0      0      0      0      0      0      0      0      0      0      0      0      1      0      0      0
CTGCATGCGTCGACGTTTGAG     LHASTFE       0      0      0      0      0      0      0      0      0      1      0      0      0      0      0      0      0      0
CTGCATGCTAAGCGGACTTTG     LHAKRTL       0      0      0      0      0      0      0      0      0      0      0      0      0      3      0      0      0      0
CTGCATGCTCATCATACTCGG     LHAHHTR       0      0      0      0      0      0      0      0      0      2      1      0      0      0      0      0      0      0
CTGCATGCTCGGATTAAGGTT     LHARIKV       0      0      0      0      0      0      0      0      0      0      0      0      0      0      0      0      2      0
CTGCATGCTCGTGCTTCGAAT     LHARASN       0      0      0      0      0      0      0      0      0      0      0      0      0      1      0      0      0      0
CTGCATGCTTATCGTCCGCCT     LHAYRPP       0      0      0      0      0      0      0      0      0      0      0      0      0     35      0      0      0     67
CTGCATGCTTCGGTGTTTTCT     LHASVFS       0      0      0      1      1      0      0      1      0      0      0      0      0      0      0      0      0      0
CTGCATGGGGTTATTTCTGTG     LHGVISV       0      0      0      0      0      0      0      0      0      0      0      0      0      0      0      0      0      8
CTGCATGTGGAGTATTGGTCT     LHVEYWS       0      0      0      0      0      0      0      0      0      1      6      0      0      0      0      0      0      0
CTGCATGTTGATGCTCATGTG     LHVDAHV       0      0      0      1      0      0      0      0      0      0      0      0      0      0      0      0      0      0
CTGCATTATCGGCATTTGAAT     LHYRHLN       0      0      0      0      0      0      0      0      0      0      0      0      0      0      0      0      0     24
CTGCATTCGCCGCGTGTTGTG     LHSPRVV       0      0      0      0      0      0      0      2      0      0      0      0      0      0      0      0      0      0
CTGCATTCGTATTATCCTAAG     LHSYYPK       0      0      0      0      0      0      0      0      0      0      0      0      0      1      0      0      0      0
CTGCATTCTACGCCTACTAGG     LHSTPTR       0      0      0      1      2      0      0      0      0      0      0      0      0      0      0      0      0      0
CTGCATTCTGATTGGTTGACG     LHSDWLT       0      0      0      2      0      0      0      0      0      0      0      0      0      0      0      0      0      0
CTGCATTCTGCTCCTCCTCGT     LHSAPPR       0      0      0      0      0      0      0      0      0      0      1      0      0      0      0      0      0      0
CTGCATTGGAGTTCTCTTACG     LHWSSLT       0      0      0      0      0      0      0      0      0      1      0      0      0      0      0      0      0      0
CTGCATTTGAAGCCGTCGCCT     LHLKPSP       0      0      1      0      0      0      0      0      0      0      0      0      0      0      0      0      0      0
CTGCCGAAGAATCCGACTCTG     LPKNPTL       0      0      0      0      0      0      0      0      0      1      0      0      0      0      0      0      0      0
CTGCCGAAGACGAATCAGTTT     LPKTNQF       0      0      0      0      0      0      0      0      0      1      1      0      0      0      0      0      0      0
CTGCCGAAGGAGACGAATAAG     LPKETNK       0      0      0      0      0      0      0      0      0      0      0      0      0      0      0      0      0     21
CTGCCGAAGGATCATGAGAGT     LPKDHES       0      0      0      0      0      0      0      0      0      0      0      0      0      0      0     42      0      0
CTGCCGAATACTTATGGTTCG     LPNTYGS       0      0      0      0      0      0      0      0      0      0      0      0      0     46      0      0      0      0
CTGCCGAATCTTAGTGATACT     LPNLSDT       0      0      0      0      0      0      0      0      0      0      0      0      0      0      0      0      0     12
CTGCCGAATGCGGGGGCTAGG     LPNAGAR       0      0      0      0      0      0      0      0      0      3      0      0      0      0      0      0      0      0
CTGCCGAATTATGCGACTAGG     LPNYATR       0      0      0      0      0      0      0      0      0      1      4      0      0      0      0      0      0      0
CTGCCGACGTCTTATGCTTCT     LPTSYAS       0      0      0      1      0      1      0      0      0      0      0      0      0      0      0      0      0      0
CTGCCGACTCCGCATCTTCGG     LPTPHLR       0      0      0      0      0      0      0      0      0      0      1      0      0      0      0      0      0      0
CTGCCGACTCCGTTGATTCCG     LPTPLIP       0      0      0      0      0      0      0      0      0      1      2      1      0      0      0      0      0      0
CTGCCGACTCGTCCGACGTAT     LPTRPTY       0      0      0      0      1      0      0      0      0      0      0      0      0      0      0      0      0      0
CTGCCGACTCTTCGTACTACT     LPTLRTT       0      0      0      0      0      0      1      0      0      0      0      0      0      0      0      0      0      0
CTGCCGACTTCTTGGTATATG     LPTSWYM       0      0      0      0      0      0      0      0      0      6      4      1      0      0      0      0      0      0
CTGCCGAGGCCTCATAATACT     LPRPHNT       0      0      0      0      0      0      0      0      0      1      1      0      0      0      0      0      0      0
CTGCCGAGGGGTGATACTAGG     LPRGDTR       0      0      0      0      0      0      0      0      0      0      0      0      0      0      0      0      7      0
CTGCCGAGTGCGGAGCGTTGG     LPSAERW       0      0      0      1      0      0      0      0      0      0      0      0      0      0      0      0      0      0
CTGCCGATGACTCATCAGTCT     LPMTHQS       0      0      0      0      0      0      0      1      0      0      0      0      0      0      0      0      0      0
CTGCCGATGAGGATTTCTAAG     LPMRISK       0      0      0      0      0      0      0      0      0      1      0      0      0      0      0      0      0      0
CTGCCGATGAGGGAGTGGCTT     LPMREWL       0      0      0      0      0      0      0      0      0      0      1      0      0      0      0      0      0      0
CTGCCGATGCGTGGTGTTACT     LPMRGVT       0      0      0      0      0      0      0      0      0      0      0      0      0      2      0      0      0      0
CTGCCGATTAGTGGTAATGCT     LPISGNA       0      0      0      0      0      0      0      0      0      0      0      0      0      0      0      0      0      7
CTGCCGATTCATGGGCCGAAT     LPIHGPN       0      0      0      0      0      0      0      0      0      0      0      0      0      0      1      0      0      0
CTGCCGATTGAGTCTTCTTAT     LPIESSY       0      0      0      0      0      0      0      0      0      1      0      0      0      0      0      0      0      0
CTGCCGATTGATCTTTCTTAT     LPIDLSY       0      0      0      0      0      0      0      0      0      1      0      0      0      0      0      0      0      0
CTGCCGATTTATCCGGCGAGG     LPIYPAR       0      0      0      0      0      0      0      0      0      0      0      0      0      0      0      0     19      0
CTGCCGATTTCGCTGCCTTAT     LPISLPY       0      0      0      0      0      0      0      0      0      1      3      0      0      0      0      0      0      0
CTGCCGCAGCCTGCTAGTATT     LPQPASI       0      0      0      0      0      0      0      0      0      0      1      0      0      0      0      0      0      0
CTGCCGCAGTATGTTCAGTTG     LPQYVQL       0      0      0      0      0      0      0      0      0      3      0      0      0      0      0      0      0      0
CTGCCGCATAAGCATGCGCGG     LPHKHAR       0      0      0      0      0      0      0      0      0      2      3      1      0      0      0      0      0      0
CTGCCGCATCATAATTTTTCT     LPHHNFS       0      0      0      0      0      0      1      0      0      0      0      0      0      0      0      0      0      0
CTGCCGCATCGTCTGGGTATT     LPHRLGI       0      0      0      1      1      0      0      0      0      0      0      0      0      0      0      0      0      0
CTGCCGCATCTTCATATGTCT     LPHLHMS       0      0      0      0      0      0      0      0      0      1      0      0      0      0      0      0      0      0
CTGCCGCATGATAATAGTCCG     LPHDNSP       0      0      0      0      0      0      0      0      0      0      0      0      0      0     24      0      0      0
CTGCCGCATTCTCAGCCTGGT     LPHSQPG       0      0      0      0      1      0      0      0      0      0      0      0      0      0      0      0      0      0
CTGCCGCCGACGCCGTGTGTG     LPPTPCV       0      0      0      0      0      0      0      0      0      2      2      0      0      0      0      0      0      0
CTGCCGCCGCTTCAGACTTCT     LPPLQTS       0      0      0      0      0      0      0      0      0      0      0      0      0      0      0      0      0     26
CTGCCGCCGCTTTCGAGTCAT     LPPLSSH       0      0      0      0      0      0      0      0      0      0      0      1      0      0      0      0      0      0
CTGCCGCCGGGTCATCTGCGT     LPPGHLR       0      0      0      0      1      0      0      0      0      0      0      0      0      0      0      0      0      0
CTGCCGCCGGTGCATGCGTTG     LPPVHAL       0      0      0      0      1      0      0      0      0      0      0      0      0      0      0      0      0      0
CTGCCGCCGTCGCAGACGAAT     LPPSQTN       0      0      0      0      0      0      0      0      0      1      0      0      0      0      0      0      0      0
CTGCCGCCTAAGGCTATGCGT     LPPKAMR       0      0      0      0      0      0      0      0      0      0      2      0      0      0      0      0      0      0
CTGCCGCCTACTCCTTGTTGT     LPPTPCC       0      0      0      0      1      0      0      0      0      0      0      0      0      0      0      0      0      0
CTGCCGCCTAGTATTCCGATG     LPPSIPM       0      0      0      0      0      0      0      0      0      1      0      0      0      0      0      0      0      0
CTGCCGCCTAGTCATCATGAG     LPPSHHE       0      0      0      0      0      0      0      0      0      0      5      1      0      0      0      0      0      0
CTGCCGCCTATGCCGCTTGGG     LPPMPLG       0      0      0      0      2      0      0      1      0      0      0      0      0      0      0      0      0      0
CTGCCGCCTATTGCTCCGACT     LPPIAPT       0      0      0      0      0      0      0      0      0      1      0      0      0      0      0      0      0      0
CTGCCGCCTGCTCGTCCTTTG     LPPARPL       0      0      0      0      1      0      0      0      0      0      0      0      0      0      0      0      0      0
CTGCCGCCTGCTGGTATGTCG     LPPAGMS       0      0      0      0      0      0      1      0      0      0      0      0      0      0      0      0      0      0
CTGCCGCCTGCTGTGTCTGCG     LPPAVSA       0      0      0      0      0      0      1      0      0      0      0      0      0      0      0      0      0      0
CTGCCGCCTGTGCCGCCGGGT     LPPVPPG       0      0      0      0      0      0      0      0      0      1      1      0      0      0      0      0      0      0
CTGCCGCCTTCTTTTCGTTTG     LPPSFRL       0      0      0      0      0      0      0      0      0      0      0      0      0      0      0      2      0      0
CTGCCGCGGCCTTGTGCGGGT     LPRPCAG       0      0      0      0      0      0      0      0      0      1      1      0      0      0      0      0      0      0
CTGCCGCGGCTTTATGGTATT     LPRLYGI       0      0      0      0      0      0      0      0      0      0      0      1      0      0      0      0      0      0
CTGCCGCGGTCGTCTCCGCTG     LPRSSPL       0      0      0      0      0      0      0      1      0      0      0      0      0      0      0      0      0      0
CTGCCGCGTAATTATTGGCCG     LPRNYWP       0      0      0      0      0      0      0      0      0      1      4      1      0      0      0      0      0      0
CTGCCGCGTACTATTTTTCTG     LPRTIFL       0      0      0      0      0      0      0      0      0      0      1      0      0      0      0      0      0      0
CTGCCGCGTCAGGATAATAGT     LPRQDNS       0      0      0      0      0      0      0      0      0      0      0      0      0      0      3      0      0      0
CTGCCGCGTGATCTGTTGGCT     LPRDLLA       0      0      0      1      0      0      0      0      0      0      0      0      0      0      0      0      0      0
CTGCCGCGTGCTAATTCTTTG     LPRANSL       0      0      0      0      0      0      0      0      0      0      0      0      0      0      0      7      0      0
CTGCCGCGTGGTTTGGATCTG     LPRGLDL       0      0      0      0      0      0      0      0      0      0      0      0      0      0      2      0      0      0
CTGCCGCGTTATTTTCCGTCG     LPRYFPS       0      0      0      0      0      0      0      0      0      2      1      0      0      0      0      0      0      0
CTGCCGCGTTCGCCTCATTAT     LPRSPHY       0      0      0      0      0      0      0      0      0      3      8      0      0      0      0      0      0      0
CTGCCGCTGAGTATTTCTTAT     LPLSISY       0      0      0      1      0      0      0      0      0      0      0      0      0      0      0      0      0      0
CTGCCGCTGCAGGGTTCTCCT     LPLQGSP       0      0      0      0      0      0      0      0      0      1      0      0      0      0      0      0      0      0
CTGCCGCTGCCTGTGACGGCG     LPLPVTA       0      0      0      2      0      0     41      9      1      4      0      0      0      0      0      0      0      0
CTGCCGCTGCCTTGTAGGACG     LPLPCRT       0      0      0      0      0      0      1      0      0      0      0      0      0      0      0      0      0      0
CTGCCGCTGCTTAATCCTCCG     LPLLNPP       0      0      0      0      1      0      0      0      0      0      0      0      0      0      0      0      0      0
CTGCCGCTGGCTGCTCATTAT     LPLAAHY       0      0      0      0      0      0      0      0      0      0      1      0      0      0      0      0      0      0
CTGCCGCTGGGGAGGCATTCG     LPLGRHS       0      0      0      0      0      0      0      0      0      0      0      0      0      5      0      0      0      0
CTGCCGCTGTCTCATTCTTCG     LPLSHSS       0      0      0      0      2      0      0      0      0      0      0      0      0      0      0      0      0      0
CTGCCGCTTCCTCCTATGCTT     LPLPPML       0      0      0      0      0      0      0      0      0      0      2      2      0      0      0      0      0      0
CTGCCGCTTCCTTTTCCGACT     LPLPFPT       0      0      0      0      0      0      0      0      0      2      0      0      0      0      0      0      0      0
CTGCCGCTTCTTCGGATGCCT     LPLLRMP       0      0      0      0      0      0      0      0      0      1      0      0      0      0      0      0      0      0
CTGCCGCTTCTTGATTTGAAT     LPLLDLN       0      0      3      0      0      0      2      1      0      0      0      0      0      0      0      0      0      4
CTGCCGGAGCAGCTTGCTGAG     LPEQLAE       0      0      0      0      0      0      0      0      0      0      0      0      0      0      0     75      0      0
CTGCCGGATTTTGTTTCGCTG     LPDFVSL       0      0      0      0      0      0      0      0      0      1      0      0      0      0      0      0      0      0
CTGCCGGCGAAGCTTGTGCCG     LPAKLVP       0      0      0      0      1      0      0      0      0      0      0      0      0      0      0      0      0      0
CTGCCGGCGCTGTGGAATAGT     LPALWNS       0      0      0      1      0      0      0      0      0      0      0      0      0      0      0      0      0      0
CTGCCGGCGGCTGGGCGTTTT     LPAAGRF       0      0      0      0      0      0      0      0      0      0      0      0      0      0     21      0      0      0
CTGCCGGCGGTTACGCTTCTG     LPAVTLL       0      0      0      0      0      0      0      0      0      1      0      0      0      0      0      0      0      0
CTGCCGGCTCATATTTCTACG     LPAHIST       0      0      0      0      1      0      0      0      0      0      0      0      0      0      0      0      0      0
CTGCCGGCTCATTCTATGCCG     LPAHSMP       0      0      0      0      0      0      0      0      0      0      0      0      0      1      0      0      0      0
CTGCCGGCTGGGCCTTTGGGG     LPAGPLG       0      0      0      0      0      0      0      0      0      2      1      0      0      0      0      0      0      0
CTGCCGGCTGTGTCGTCGTAT     LPAVSSY       0      0      0      0      0      0      0      0      0      1      0      0      0      0      0      0      0      0
CTGCCGGCTTATATGGTGCAT     LPAYMVH       0      0      0      0      0      0      0      0      0      1      2      0      0      0      0      0      0      0
CTGCCGGCTTATCCGTCTCGG     LPAYPSR       0      0      0      0      0      0      0      0      0      1      0      0      0      0      0      0      0      0
CTGCCGGGGACTCCTGCTACT     LPGTPAT       0      0      0      0      0      0      0      0      0      0      0      1      0      0      0      0      0      0
CTGCCGGGGCCTTTTCAGCCG     LPGPFQP       0      0      0      0      2      0      0      0      0      0      0      0      0      0      0      0      0      0
CTGCCGGGGTCGCTGCCGACT     LPGSLPT       0      0      0      0      0      0      0      0      0      0      0      0      0      0      0      0      0      1
CTGCCGGGTGGTTATCGTACT     LPGGYRT       0      0      0      0      0      0      0      0      0      0      0      0      0      0      0      0      1      0
CTGCCGGTGTTTCAGCGTTCT     LPVFQRS       0      0      0      1      0      0      0      0      0      0      0      0      0      0      0      0      0      0
CTGCCGGTTAAGGAGGATCCG     LPVKEDP       0      0      0      0      0      0      0      0      0      1      2      0      0      0      0      0      0      0
CTGCCGGTTTCGCTGAAGGTG     LPVSLKV       0      0      0      0      0      0      0      0      0      1      0      0      0      0      0      0      0      0
CTGCCGTATGAGACGACTGCT     LPYETTA       0      0      0      0      0      0      0      0      0      3      0      0      0      0      0      0      0      0
CTGCCGTATGTGTCTTTGCTG     LPYVSLL       0      0      0      0      0      0      0      0      0      0      0      0      0      0      1      0      0      0
CTGCCGTATGTTGATCATTGT     LPYVDHC       0      0      0      0      0      0      0      0      0      0      0      0      0      0      0      0      0     64
CTGCCGTCGCCGGAGAAGGTG     LPSPEKV       0      0      0      0      0      0      0      0      0      1      0      0      0      0      0      0      0      0
CTGCCGTCGCTTAATGCTACT     LPSLNAT       0      0      0      0      0      0      0      0      0      0      1      0      0      0      0      0      0      0
CTGCCGTCGGAGAGGTGGTAT     LPSERWY       0      0      0      1      1      0      0      0      0      0      0      0      0      0      0      0      0      0
CTGCCGTCGTCGCTTCCGGCT     LPSSLPA       0      0      0      0      0      0      0      0      0      1      0      0      0      0      0      0      0      0
CTGCCGTCGTTGCCGCATCCG     LPSLPHP       0      0      0      0      0      0      0      0      0      2      1      0      0      0      0      0      0      0
CTGCCGTCTACTGTGTTTCAT     LPSTVFH       0      0      0      0      0      0      0      0      0      0      0      0      0     40      0      0      0      0
CTGCCGTCTATGCCTCTGCCG     LPSMPLP       0      0      0      0      0      0      0      0      0      1      0      0      0      0      0      0      0      0
CTGCCGTCTATGCCTCTGTCG     LPSMPLS       0      0      0      0      0      0      1      0      0      0      0      0      0      0      0      0      0      0
CTGCCGTCTCCTACGAAGGAG     LPSPTKE       0      0      0      0      1      0      0      0      0      0      0      0      0      0      0      0      0      0
CTGCCGTCTCTGAATTTTGAT     LPSLNFD       0      0      0      0      0      0      0      0      0      1      0      0      0      0      0      0      0      0
CTGCCGTCTGCTCCGCAGTGG     LPSAPQW       0      0      0      0      4      0      1      0      0      0      0      0      0      0      0      0      0      0
CTGCCGTCTTTGCTTGATAGG     LPSLLDR       0      0      0      0      0      0      0      0      0      0      2      0      0      0      0      0      0      0
CTGCCGTGGAAGGATGCGTTG     LPWKDAL       0      0      0      0      0      0      0      0      0      0      0      0      0      0      0      0      0     64
CTGCCGTGGCCGTGGCAGTTT     LPWPWQF       0      0      0      0      0      0      1      0      0      0      0      0      0      0      0      0      0      0
CTGCCGTGTTGTCGTATGCCG     LPCCRMP       0      0      0      0      0      0      0      0      0      1      2      0      0      0      0      0      0      0
CTGCCGTTGCCTACGATTCTG     LPLPTIL       0      0      0      0      0      0      0      0      0      1      0      0      0      0      0      0      0      0
CTGCCGTTGCTTCCTGCTACT     LPLLPAT       0      0      0      0      1      0      0      0      0      0      0      0      0      0      0      0      0      0
CTGCCGTTTCAGCCTCCGATT     LPFQPPI       0      0      0      0      0      0      0      0      0      1      0      0      0      0      0      0      0      0
CTGCCGTTTGATCGTGTGGAT     LPFDRVD       0      0      0      0      0      0      0      0      0      1      0      0      0      0      0      0      0      0
CTGCCGTTTTGGTTTATGATG     LPFWFMM       0      0      0      0      0      0      0      0      0      0      0      0      0      0      0      0      0     52
CTGCCGTTTTTGAATCCTAAT     LPFLNPN       0      0      0      0      0      0      0      0      0      1      0      0      0      0      0      0      0      0
CTGCCTAAGCTTGCGCAGCCT     LPKLAQP       0      0      0      0      0      0      0      0      0      1      0      0      0      0      0      0      0      0
CTGCCTAAGCTTGCGCCGCGT     LPKLAPR       0      0      0      0      1      0      2      0      0      0      0      0      0      0      0      0      0      0
CTGCCTAAGGGTGCTAAGCCT     LPKGAKP       0      0      0      0      1      0      0      0      0      0      0      0      0      0      0      0      0      0
CTGCCTAATAGTCTTACGACG     LPNSLTT       0      0      0      0      0      0      0      0      0      1      0      0      0      0      0      0      0      0
CTGCCTAATCGTTATCCTTGG     LPNRYPW       0      0      0      1      0      0      0      0      0      0      0      0      0      0      0      0      0      0
CTGCCTAATCTTCGTTTGACT     LPNLRLT       0      0      0      0      0      0      0      0      0      1      0      2      0      0      0      0      0      0
CTGCCTAATGCTCATACGCAG     LPNAHTQ       0      0      0      0      0      0      0      0      0      1      1      0      0      0      0      0      0      0
CTGCCTAATTCGTCTAGTAGT     LPNSSSS       0      0      0      0      0      0      0      0      0      0      0      0      0      0      2      0      0      0
CTGCCTAATTCTAAGCCTCTT     LPNSKPL       0      0      0      0      0      0      0      0      0      0      0      0      0      0      0      0    157      0
CTGCCTAATTCTAATGCGGGT     LPNSNAG       0      0      0      0      0      0      0      0      0      1      0      0      0      0      0      0      0      0
CTGCCTAATTCTATGCCTCTT     LPNSMPL       0      0      0      0      0      0      0      0      0      0      0      0      0      0      0      0      1      0
CTGCCTACGACGTCGATGGTG     LPTTSMV       0      0      0      0      0      0      0      0      0      0      1      0      0      0      0      0      0      0
CTGCCTACGACTACGCCTGTG     LPTTTPV       0      0      0      0      0      0      0      0      0      1      0      0      0      0      0      0      0      0
CTGCCTACGACTGTGACTCAG     LPTTVTQ       0      0      0      0      0      0      0      0      0      0      1      0      0      0      0      0      0      0
CTGCCTACGAGTGAGCTTCCG     LPTSELP       0      0      0      0      0      0      0      0      0      1      1      0      0      0      0      0      0      0
CTGCCTACGCGGTCGCCTGGG     LPTRSPG       0      0      0      0      0      0      0      0      0      3      1      0      0      0      0      0      0      0
CTGCCTACGCGTATTACTTGG     LPTRITW       0      0      0      0      0      0      0      0      0      1      0      0      0      0      0      0      0      0
CTGCCTACGCGTATTGCTACG     LPTRIAT       0      0      0      0      0      0      0      0      0      2      0      0      0      0      0      0      0      0
CTGCCTACGCTGTCGTTGTCG     LPTLSLS       0      0      0      0      1      0      0      1      0      0      0      0      0      0      0      0      0      0
CTGCCTACGGGGGCTCTTCCT     LPTGALP       0      0      0      1      0      0      0      0      0      0      0      0      0      0      0      0      0      0
CTGCCTACGGGTAATCCGCCT     LPTGNPP       0      0      0      0      0      0      0      0      0      1      0      0      0      0      0      0      0      0
CTGCCTACGTATTTGAATTAT     LPTYLNY       0      0      0      0      1      0      0      0      0      0      0      0      0      0      0      0      0      0
CTGCCTACGTTGTATGAGTCT     LPTLYES       0      0      0      0      0      0      0      0      0      1      0      0      0      0      0      0      0      0
CTGCCTACTAAGGTGGTTGTT     LPTKVVV       0      0      0      0      0      0      0      0      0      3      2      0      0      0      0      0      0      0
CTGCCTACTACGAATCCTTCT     LPTTNPS       0      0      0      0      0      0      0      0      0      0      0      0      0      0      0      0      0     10
CTGCCTACTACGGCGCCTCCT     LPTTAPP       0      0      0      0      0      0      0      0      0      1      0      0      0      0      0      0      0      0
CTGCCTACTCATTTTCATAAG     LPTHFHK       0      0      0      0      1      0      0      0      0      0      0      0      0      0      0      0      0      0
CTGCCTACTCCGACTCTGATG     LPTPTLM       0      0      0      0      0      0      0      0      0      0      1      0      0      0      0      0      0      0
CTGCCTACTGGGCGGGATGTT     LPTGRDV       0      0      0      0      1      0      0      0      0      0      0      0      0      0      0      0      0      0
CTGCCTACTGTTGATCATATT     LPTVDHI       0      0      0      0      0      0      0      0      0      0      0      0      0      0      0     12      0      0
CTGCCTACTTTGAAGAGGGAG     LPTLKRE       0      0      0      1      1      0      0      0      0      0      0      0      0      0      0      0      0      0
CTGCCTAGTAGGTTGTTGAGT     LPSRLLS       0      0      0      0      0      0      0      0      0      5      0      1      0      0      0      7      0      0
CTGCCTAGTCAGCCTAAGACG     LPSQPKT       0      0      0      1      0      0      0      0      0      0      0      0      0      0      0      0      0      0
CTGCCTAGTCGTACTTCTTTG     LPSRTSL       0      0      0      0      0      0      0      0      0      1      1      0      0      0      0      0      0      0
CTGCCTAGTGATCCGAGGACT     LPSDPRT       0      0      0      0      0      0      0      0      0      0      1      0      0      0      0      0      0      0
CTGCCTAGTTGGGCTGCTCCG     LPSWAAP       0      0      0      0      0      0      0      0      0      1      0      0      0      0      0      0      0      0
CTGCCTATGCAGTATACGTCT     LPMQYTS       0      0      0      1      0      0      0      0      0      0      0      0      0      0      0      0      0      0
CTGCCTATGCATGCTACTCCT     LPMHATP       0      0      0      0      0      0      0      0      0      2      0      0      0      0      0      0      0      0
CTGCCTATGTCTTATCTGTAT     LPMSYLY       0      0      0      0      3      0      0      0      0      0      0      0      0      0      0      0      0      0
CTGCCTATGTTTCAGGCTGAT     LPMFQAD       0      0      0      0      0      0      0      0      0      0      0      0      0      0      0      0      0      1
CTGCCTATTATGCTGTCTGTT     LPIMLSV       0      0      0      0      0      0      0      0      0      0      2      0      0      0      0      0      0      0
CTGCCTATTCTGCCGCCTAGG     LPILPPR       0      0      0      0      0      0      0      0      0      1      0      0      0      0      0      0      0      0
CTGCCTATTTATTGTTGTTTT     LPIYCCF       0      0      0      0      0      0      1      0      0      0      0      0      0      0      0      0      0      0
CTGCCTATTTCTGGTAGGCTG     LPISGRL       0      0      0      1      0      0      0      0      0      0      0      0      0      0      0      0      0      0
CTGCCTATTTGGAGTCTTTTT     LPIWSLF       0      0      0      0      0      0      0      0      0      1      0      0      0      0      0      0      0      0
CTGCCTATTTTGATTACGGCT     LPILITA       0      0      0      0      0      0      0      0      0      0      1      0      0      0      0      0      0      0
CTGCCTCAGATGGATCAGTCT     LPQMDQS       0      0      0      0      0      0      0      0      0      0      0      0      0      0      0      0      0      2
CTGCCTCAGCGTCCGGCGTCT     LPQRPAS       0      0      0      0      0      0      0      0      0      2      0      0      0      0      0      0      0      0
CTGCCTCAGCTGCATACTGGG     LPQLHTG       0      0      0      0      1      0      0      0      0      3      1      0      0      0      0      0      0      0
CTGCCTCATAATGCGATGCCT     LPHNAMP       0      0      0      0      0      0      0      0      0      2      5      0      0      0      0      0      0      0
CTGCCTCATATTGCGATGCTG     LPHIAML       0      0      0      0      0      0      0      0      0      1      0      0      0      0      0      0      0      0
CTGCCTCATCAGGATTCTAGT     LPHQDSS       0      0      0      0      0      0      0      0      0      3      0      0      0      0      0      0      0      0
CTGCCTCATCCTCTTCTGTTT     LPHPLLF       0      0      0      1      0      0      0      0      0      0      0      0      0      0      0      0      0      0
CTGCCTCATCTTCCGTTTCCT     LPHLPFP       0      0      0      6      0      0      0      0      0      0      0      0      0      0      0      0      0      0
CTGCCTCATGTTTATCATCCG     LPHVYHP       0      0      0      0      0      0      0      0      0      1      0      0      0      0      0      0      0      0
CTGCCTCATTCTCATTTTTGG     LPHSHFW       0      0      0      0      0      0      1      0      0      0      0      0      0      0      0      0      0      0
CTGCCTCATTGGCATGCTAGT     LPHWHAS       0      0      0      0      0      0      0      0      0      0      0      0      0      0      3      0      0      0
CTGCCTCCGAAGTTGCCTAGG     LPPKLPR       0      0      0      0      1      0      0      0      0      0      0      0      0      0      0      0      0      0
CTGCCTCCGAATGTTCCTGTT     LPPNVPV       0      0      0      0      0      0      0      1      0      0      0      0      0      0      0      0      0      0
CTGCCTCCGACTGTTACTGCT     LPPTVTA       0      0      0      1      1      0      0      0      0      0      0      0      0      0      0      0      0      0
CTGCCTCCGAGGGATAATGGT     LPPRDNG       0      0      0      0      0      0      0      0      0      0      1      0      0      0      0      0      0      0
CTGCCTCCGCAGACGTCGGTT     LPPQTSV       0      0      0      0      0      0      0      0      0      0      1      0      0      0      0      0      0      0
CTGCCTCCGCTGTCGCTTCAT     LPPLSLH       0      0      0      0      0      0      0      0      0      0      1      0      0      0      0      0      0      0
CTGCCTCCTAATCAGGCGCTT     LPPNQAL       0      0      0      0      0      0      0      0      0      1      0      0      0      0      0      0      0      0
CTGCCTCCTCCGCTGCCGCTT     LPPPLPL       0      0      0      0      0      0      0      0      0      2      1      1      0      0      0      0      0      0
CTGCCTCCTCTTTATCTTAAT     LPPLYLN       0      0      0      0      0      0      0      0      0      0      0      0      1      0      0      0      0      0
CTGCCTCCTGCGGCTTCTCGT     LPPAASR       0      0      0      0      0      0      0      1      0      0      0      0      0      0      0      0      0      0
CTGCCTCCTTCGTCTCGGATG     LPPSSRM       0      0      0      0      0      0     13      3      0      1      0      0      0      0      0      0      0      0
CTGCCTCGGATTCTGGAGACT     LPRILET       0      0      0      2      0      0      0      0      0      0      0      0      0      0      0      0      0      0
CTGCCTCGGCTTCCTCCTCTG     LPRLPPL       0      0      0      0      1      0      0      0      0      0      0      0      0      0      0      0      0      0
CTGCCTCGGGTTACGGCTCCT     LPRVTAP       0      0      0      1      0      0      0      0      0      0      0      0      0      0      0      0      0      0
CTGCCTCGGTATCCGAATCCG     LPRYPNP       0      0      0      1      0      0      0      0      0      0      0      0      0      0      0      0      0      0
CTGCCTCGGTCTCCTTATGCT     LPRSPYA       0      0      0      0      2      0      0      1      0      0      0      0      0      0      0      0      0      0
CTGCCTCGTAATGAGCCTTGG     LPRNEPW       0      0      0      0      0      0      0      0      0      1      0      0      0      0      0      0      0      0
CTGCCTCGTAGTCATCCTCTG     LPRSHPL       0      0      0      0      2      0      0      0      0      0      0      0      0      0      0      0      0      0
CTGCCTCGTGATCATATTGCT     LPRDHIA       0      0      0      0      0      0      0      0      0      0      1      0      0      0      0      0      0      0
CTGCCTCGTTCTCCTCAGGCT     LPRSPQA       0      0      0      0      0      0      0      0      0      1      0      0      0      0      0      0      0      0
CTGCCTCTGCAGCCGTCGTGG     LPLQPSW       0      0      0      1      0      0      0      0      0      0      0      0      0      0      0      0      0      0
CTGCCTCTGCAGTGTGCGCGG     LPLQCAR       0      0      0      0      1      0      0      0      0      0      0      0      0      0      0      0      0      0
CTGCCTCTGCCGGTGTCGCCT     LPLPVSP       0      0      0      0      0      0      0      0      0      0      2      0      0      0      0      0      0      0
CTGCCTCTGGTGCAGGGGTTT     LPLVQGF       0      0      0      0      0      0      0      0      0      2      0      0      0      0      0      0      0      0
CTGCCTCTTCAGTTGCCTGCT     LPLQLPA       0      0      0      0      0      0      0      0      0      1      0      0      0      0      0      0      0      0
CTGCCTCTTCATTTTCCGTCT     LPLHFPS       0      0      0      0      1      0      0      1      0      0      0      0      0      0      0      0      0      0
CTGCCTCTTCCGCTGCCTCCG     LPLPLPP       0      0      0      0      0      0      0      0      0      2      0      0      0      0      0      0      0      0
CTGCCTCTTCTTGAGTTTCAG     LPLLEFQ       0      0      0      0      0      0      0      0      0      1      0      0      0      0      0      0      0      0
CTGCCTCTTGTTGTTCTTGAG     LPLVVLE       0      0      0      0      0      0      0      0      0      1      0      0      0      0      0      0      0      0
CTGCCTGATATTGTGCTGTCT     LPDIVLS       0      0      0      0      0      0      0      0      0      0      0      0      0      0      0      0      0      1
CTGCCTGCGAATCGGTATTCG     LPANRYS       0      0      0      0      0      0      0      0      0      0      0      0      0      0      0      0      2      0
CTGCCTGCGAGTAGTGTTCAT     LPASSVH       0      0      0      0      0      0      0      0      0      0      0      0      0      0      0      0     33      0
CTGCCTGCGCAGGGGTATCTG     LPAQGYL       0      0      0      0      2      0      0      0      0      0      0      0      0      0      0      0      0      0
CTGCCTGCGCATCATGGTTTG     LPAHHGL       0      0      0      1      2      0      0      0      0      0      0      0      0      0      0      0      0      0
CTGCCTGCGCCGCCTTGTCGT     LPAPPCR       0      0      0      0      0      0      1      0      0      0      0      0      0      0      0      0      0      0
CTGCCTGCGCCTCTTGGGCAT     LPAPLGH       0      0      0      0      0      0      0      0      0      1      0      0      0      0      0      0      0      0
CTGCCTGCGCGGTCTCCTGGT     LPARSPG       0      0      0      0      0      0      0      0      0      1      0      0      0      0      0      0      0      0
CTGCCTGCGTGGTTTTCGTTG     LPAWFSL       0      0      0      0      0      0      1      0      0      1      0      0      0      0      0      0      0      0
CTGCCTGCTAATTTGACTCCT     LPANLTP       0      0      0      0      0      0      0      0      0      0      0      0      0      0      0      0      0     41
CTGCCTGCTCTTTATATTGTG     LPALYIV       0      0      0      1      0      0      0      0      0      0      0      0      0      0      0      0      0      0
CTGCCTGCTGAGCAGCATACT     LPAEQHT       0      0      0      0      0      0      0      0      0      0      0      0      1      0      0      0      0      0
CTGCCTGCTGCTTGGCCTTCT     LPAAWPS       0      0      0      0      0      0      0      0      0      1      0      0      0      0      0      0      0      0
CTGCCTGCTTCGTTGGAGCCG     LPASLEP       0      0      0      0      0      0      0      0      0      0      0      0      0      0      9      0      0      0
CTGCCTGCTTCTGATCATCCG     LPASDHP       0      0      0      0      0      0      0      0      0      1      0      0      0      0      0      0      0      0
CTGCCTGGGACTAAGTTTAAG     LPGTKFK       0      0      0      0      0      0      0      0      0      0      0      0      0      0     27      0      0      0
CTGCCTGGGATGTATGCTCTG     LPGMYAL       0      0      0      0      0      1      0      0      0      0      0      0      0      0      0      0      0      0
CTGCCTGGGGAGTTTATGAAT     LPGEFMN       0      0      0      0      0      0      0      0      0      0      0      0      0      1      0      0      0      0
CTGCCTGGGTTTTATCCGACT     LPGFYPT       0      0      0      0      0      0      0      0      0      0      0      0      4      0      0      0      0      0
CTGCCTGGTATGCCTCGTAAT     LPGMPRN       0      0      0      0      4      0      1      0      0      0      0      0      0      0      0      0      0      0
CTGCCTGGTCTGGCTGCGATT     LPGLAAI       0      0      0      0      0      0      0      0      0      2      4      1      0      0      0      0      0      0
CTGCCTGGTCTTGTGCTTGGT     LPGLVLG       0      0      0      0      0      0      0      0      0      0      0      0      0      2      0      0      0      0
CTGCCTGGTGGGTTTTGGGAG     LPGGFWE       0      0      0      0      0      0      0      0      0      0      0      0      0      3      0      0      0      0
CTGCCTGTGAATGCGCTGAGT     LPVNALS       0      0      0      0      1      0      0      0      0      0      0      0      0      0      0      0      0      0
CTGCCTGTGATTGTTCCTCCG     LPVIVPP       0      0      0      0      0      0      0      0      0      1      0      0      0      0      0      0      0      0
CTGCCTGTGCCTGCTAATTCT     LPVPANS       0      0      0      0      0      0      0      0      0      0      0      0      0     35      0      0      0      0
CTGCCTGTGGAGGAGTATGTG     LPVEEYV       0      0      0      0      0      0      0      0      0      1      0      0      0      0      0      0      0      0
CTGCCTGTGGATTTGTGTTGT     LPVDLCC       0      0      0      0      0      0      0      1      0      0      0      0      0      0      0      0      0      0
CTGCCTGTGGCTCATATGCCG     LPVAHMP       0      0      0      0      0      0      0      0      0      1      0      0      0      0      0      0      0      0
CTGCCTGTTACTAAGGAGGCG     LPVTKEA       0      0      0      0      0      0      0      0      0      0      0      0      0      0      0      5      0      0
CTGCCTGTTATGCTTGGGTAT     LPVMLGY       0      0      0      0      0      0      0      0      0      1      0      0      0      0      0      0      0      0
CTGCCTGTTCCGATTCAGCCG     LPVPIQP       0      0      0      0      0      0      0      0      0      2      0      0      0      0      0      0      0      0
CTGCCTTATCCTCCTCCGTTT     LPYPPPF       0      0      0      0      1      0      2      0      0      0      0      0      0      0      0      0      0      0
CTGCCTTCGAGTTTTTTTGAT     LPSSFFD       0      0      0      0      0      0      0      0      0      1      0      0      0      0      0      0      0      0
CTGCCTTCGCCTCGGGTTGTG     LPSPRVV       0      0      0      0      0      0      0      0      0      0      1      0      0      0      0      0      0      0
CTGCCTTCGGAGCCTCTGGGT     LPSEPLG       0      0      0      0      0      0      0      0      0      0      0      0      0      0     27      0      0      0
CTGCCTTCTAGGGCTGCGTAT     LPSRAAY       0      0      0      0      0      0      0      0      0      1      0      0      0      0      0      0      0      0
CTGCCTTCTATGTCGGCTAAG     LPSMSAK       0      0      0      0      0      0      0      0      0      2      2      0      0      0      0      0      0      0
CTGCCTTCTCTGCAGCTTAAG     LPSLQLK       0      0      0      0      0      0      0      0      0      0      1      0      0      0      0      0      0      0
CTGCCTTCTTCGGCGCTGCGG     LPSSALR       0      0      0      0      0      0      0      1      0      0      0      0      0      0      0      0      0      0
CTGCCTTCTTTGGAGCTTTCG     LPSLELS       0      0      0      0      0      0      0      0      0      2      0      0      0      0      0      0      0      0
CTGCCTTGGCAGTTGAGTGCG     LPWQLSA       0      0      0      0      0      1      0      0      0      0      0      0      0      0      0      0      0      0
CTGCCTTGGGATGCGACGCCT     LPWDATP       0      0      0      0      0      0      0      0      0      2      0      0      0      0      0      0      0      0
CTGCCTTGGGCTCCGCCGAGG     LPWAPPR       0      0      0      0      1      0      0      0      0      0      0      0      0      0      0      0      0      0
CTGCCTTGGGTGAGGAATCCG     LPWVRNP       0      0      0      0      0      0      0      1      0      0      0      0      0      0      0      0      0      0
CTGCCTTTGAATCGGGATGTG     LPLNRDV       0      0      0      0      1      0      0      1      0      0      0      0      0      0      0      0      0      0
CTGCCTTTGAGGTCGACTTGG     LPLRSTW       0      0      0      0      0      0      0      0      0      2      0      0      0      0      0      0      0      0
CTGCCTTTGATGCATCCGAAG     LPLMHPK       0      0      0      0      0      0      0      0      0      0      1      0      0      0      0      0      0      0
CTGCCTTTGCCGAATGATCTT     LPLPNDL       0      0      0      0      0      0      0      0      0      0      0      0      0      0      0      0     31      0
CTGCCTTTGGAGCATAGTCCT     LPLEHSP       0      0      0      0      0      0      0      0      0      0      0      0      3      0      0      0      0      0
CTGCCTTTGGCGCATGCTATT     LPLAHAI       0      0      0      0      0      0      0      0      0      0      1      1      0      0      0      0      0      0
CTGCCTTTGGTGCATGCTATT     LPLVHAI       0      0      0      0      0      0      0      0      0      0      0      1      0      0      0      0      0      0
CTGCCTTTTACTCCGAATTCT     LPFTPNS       0      0      0      0      0      0      0      0      0      1      0      0      0      0      0      0      0      0
CTGCCTTTTCCGCGGCAGGAG     LPFPRQE       0      0      0      0      0      0      0      0      0      0      0      0      0      0      0      0      0     29
CTGCCTTTTCCGCTGAGTACG     LPFPLST       0      0      0      0      0      0      0      0      0      2      1      0      0      0      0      0      0      0
CTGCCTTTTCGTCCTTTTGCT     LPFRPFA       0      0      0      0      0      0      0      0      0      1      1      0      0      0      0      0      0      0
CTGCCTTTTTCGGTTATTTTG     LPFSVIL       0      0      0      2      0      0      0      0      0      0      0      0      0      0      0      0      0      0
CTGCCTTTTTTTATGCCTCGG     LPFFMPR       0      0      0      0      0      0      0      0      0      0      1      0      0      0      0      0      0      0
CTGCGGAATACGCAGTTTTAT     LRNTQFY       0      0      0      0      0      0      0      0      0      0      0      0      0      0      0      0      0      7
CTGCGGATTGATTTTAGTAAG     LRIDFSK       0      0      0      0      0      0      0      0      0      0      0      0      0      0      2      0      0      0
CTGCGGATTGTTCCGGCTTCT     LRIVPAS       0      0      0      0      0      0      0      0      0      1      0      0      0      0      0      0      0      0
CTGCGGCATCCTCCGTGGCTG     LRHPPWL       0      0      0      0      3      0      0      3      0      0      0      0      0      0      0      0      0      0
CTGCGGCCTATTACTCCTCCT     LRPITPP       0      0      0      0      0      0      1      0      0      0      0      0      0      0      0      0      0      0
CTGCGGCTGGGGACTCCGCCT     LRLGTPP       0      0      0      0      0      0      0      0      0      0      3      0      0      0      0      0      0      0
CTGCGGCTTCATAGTACGTCT     LRLHSTS       0      0      0      0      0      0      0      0      0      1      0      0      0      0      0      0      0      0
CTGCGGGCTCCGTATCTGATG     LRAPYLM       0      0      0      0      0      0      0      0      0      0      0      0      0      0      0      1      0      0
CTGCGGGTGCCTCTTCATTTG     LRVPLHL       0      0      0      0      0      0      0      0      0      3      0      0      0      0      0      0      0      0
CTGCGGGTGTCGCAGCCGCTT     LRVSQPL       0      0      0      1      0      0      1      0      0      0      0      0      0      0      0      0      0      0
CTGCGGTCGGATTTTGGGCTG     LRSDFGL       0      0      0      0      0      0      0      0      0      2      0      0      0      0      0      0      0      0
CTGCGGTTGGATTCGTCTCTT     LRLDSSL       0      0      0      0      0      0      0      0      0      0      4      1      0      0      0      0      0      0
CTGCGGTTTGATAAGCAGCAT     LRFDKQH       0      0      0      0      0      0      0      0      0      1      0      0      0      0      0      0      0      0
CTGCGGTTTGATCAGCAGCAT     LRFDQQH       0      0      0      0      0      0      0      0      0      1      1      0      0      0      0      0      0      0
CTGCGTACGCATTCTGTGCTT     LRTHSVL       0      0      0      0      1      0      0      0      0      0      0      0      0      0      0      0      0      0
CTGCGTACGCCGCTTCCTGTT     LRTPLPV       0      0      0      0      0      0      0      0      0      2      0      0      0      0      0      0      0      0
CTGCGTACTCCTTGGTTGCTG     LRTPWLL       0      0      0      0      0      0      1      0      0      0      0      0      0      0      0      0      0      6
CTGCGTACTGATCCTTCTACT     LRTDPST       0      0      0      0      1      0      0      0      0      0      0      0      0      0      0      0      0      0
CTGCGTACTGATCTTCCTCCT     LRTDLPP       0      0      0      0      0      0      0      0      0      0      1      0      0      0      0      0      0      0
CTGCGTACTGCTTCGGTGACG     LRTASVT       0      0      0      0      0      0      0      0      0      0      0      0      0      0      0      4      0      0
CTGCGTAGTTATCCTGGTCCG     LRSYPGP       0      0      0      0      0      0      0      0      0      0      3      0      0      0      0      0      0      0
CTGCGTCATCTGGGTCCGCTT     LRHLGPL       0      0      0      0      0      0      1      0      0      0      0      0      0      0      0      0      0      0
CTGCGTCCGCCGATGAATCTG     LRPPMNL       0      0      0      0      0      0      0      0      0      1      3      0      0      0      0      0      0      0
CTGCGTCCGCCTGAGCTTCCG     LRPPELP       0      0      0      0      0      0      0      0      0      4      5      0      0      0      0      0      0      0
CTGCGTCCTATGGATCAGCAT     LRPMDQH       0      0      0      0      0      0      0      0      0      0      0      0      0      1      0      0      0      0
CTGCGTCCTTCGGTGACTGCG     LRPSVTA       0      0      0      0      0      0      0      0      0      0      0      0      3      0      0      0      0      0
CTGCGTCTGCCTCCTTATCCT     LRLPPYP       0      0      0      0      0      0      0      0      0      1      0      0      0      0      0      0      0      0
CTGCGTCTTGATAGTATTCAG     LRLDSIQ       0      0      0      0      1      0      0      0      0      0      0      0      0      0      0      0      0      0
CTGCGTGCTGCGGATGCGCAT     LRAADAH       0      0      0      0      0      0      0      0      0      1      0      0      0      0      0      0      0      0
CTGCGTTATCCTGAGTCTCAG     LRYPESQ       0      0      0      0      0      0      0      0      0      1      0      0      0      0      0      0      0      0
CTGCGTTCTGATCTGTTGCGG     LRSDLLR       0      0      0      0      1      0      0      0      0      0      0      0      0      0      0      0      0      0
CTGCGTTGGCCTGTTATGAAT     LRWPVMN       0      0      0      0      0      0      0      0      0      1      2      0      0      0      0      0      0      0
CTGCGTTTGCCGCTTTGGCTG     LRLPLWL       0      0      0      0      0      0      0      0      0      1      0      0      0      0      0      0      0      0
CTGCTGAAGCCTCTGGTTCCT     LLKPLVP       0      0      0      0      0      0      0      0      0      0      0      0      0      0      0     11      0      0
CTGCTGACGAATCCGTCTTAT     LLTNPSY       0      0      0      0      0      0      0      0      0      3      0      0      0      0      0      0      0      0
CTGCTGACTATGCGTTCGTTG     LLTMRSL       0      0      0      1      1      0      0      0      0      0      0      0      0      0      0      0      0      0
CTGCTGCAGAATCCGTCTTCG     LLQNPSS       0      0      0      0      1      0      0      0      0      0      0      0      0      0      0      0      0      0
CTGCTGCAGGGGGCGATGCCG     LLQGAMP       0      0      0      0      0      0      0      0      0      1      0      0      0      0      0      0      0      0
CTGCTGCATTATCCGCCGATT     LLHYPPI       0      0      0      0      0      1      0      0      0      0      0      0      0      0      0      0      0      0
CTGCTGCCTAATGCTCAGTTT     LLPNAQF       0      0      0      0      0      0      0      0      0      1      2      0      0      0      0      0      0      0
CTGCTGCCTACGTATACGCTT     LLPTYTL       0      0      0      0      0      0      0      0      0      0      0      0      0      0      0      0     20      0
CTGCTGCCTACTCTGCCTGCG     LLPTLPA       0      0      0      1      0      0      0      0      0      0      0      0      0      0      0      0      0      0
CTGCTGCCTCCTACTAGTCTG     LLPPTSL       0      0      0      2      7      0      0      0      0      0      0      0      0      0      0      0      0      0
CTGCTGCCTCCTACTATGTTG     LLPPTML       0      0      0      0      0      0      0      0      0      1      0      0      0      0      0      0      0      0
CTGCTGCCTCGGCATTATGTT     LLPRHYV       0      0      0      0      0      0      0      0      0      0      1      0      0      0      0      2      0      0
CTGCTGCCTGAGCGTTATCTG     LLPERYL       0      0      0      0      0      0      0      0      0      0      1      0      0      0      0      0      0      0
CTGCTGCCTTCGACTGAGCGT     LLPSTER       0      0      0      0      0      0      0      0      0      3      0      0      0      0      0      0      0      0
CTGCTGCGGGAGCCTATGTCG     LLREPMS       0      0      0      0      0      1      0      0      0      0      0      0      0      0      0      0      0      0
CTGCTGCGTAATGAGAATCGT     LLRNENR       0      0      0      0      0      0      0      0      0      0      1      0      0      0      0      0      0      0
CTGCTGCTGCCTTCGGGTCCG     LLLPSGP       0      0      0      0      0      0      0      0      0      1      0      0      0      0      0      0      0      0
CTGCTGCTTCAGACTAATGGT     LLLQTNG       0      0      0      0      1      0      1      0      0      0      0      0      0      0      0      0      0      0
CTGCTGGCGCATACGAATGCT     LLAHTNA       0      0      0      0      0      0      0      1      0      0      0      0      0      0      0      0      0      0
CTGCTGGCGCGGCTGCCTAGG     LLARLPR       0      0      0      0      1      0      0      1      0      0      0      0      0      0      0      0      0      0
CTGCTGGCGTATACGACGCCG     LLAYTTP       0      0      0      0      0      0      0      0      0      1      0      0      0      0      0      0      0      0
CTGCTGGCTATTCATCCGCCT     LLAIHPP       0      0      0      0      0      0      0      0      0      0      0      0      1      0      0      0      0      0
CTGCTGGGGCATCCGCTTACT     LLGHPLT       0      0      0      1      0      0      0      0      0      0      0      0      0      0      0      0      0      0
CTGCTGGGTGAGGGTGCTCGG     LLGEGAR       0      0      0      0      1      0      0      0      0      0      0      0      0      0      0      0      0      0
CTGCTGGTTCGGGATATGACG     LLVRDMT       0      0      0      0      0      0      0      0      0      0      0      0      0      0      8      0      0      0
CTGCTGTATTCGCATGGGGGT     LLYSHGG       0      0      0      0      0      0      0      0      0      0      0      0      0      0      0      2      0      0
CTGCTGTTGCCGCCTTCTGTG     LLLPPSV       0      0      0      0      0      0      0      0      0      1      0      0      0      0      0      0      0      0
CTGCTTAAGGTGACGTCTAGT     LLKVTSS       0      0      0      1      0      0      0      1      0      0      0      0      0      0      0      0      0      0
CTGCTTAATAATTCGACGGGT     LLNNSTG       0      0      0      0      0      0      0      0      0      0      0      0      0      0    103      0      0      0
CTGCTTAATCCTTGGCTTCCG     LLNPWLP       0      0      0      3      0      0      1      0      0      0      0      0      0      0      0      0      0      0
CTGCTTAATGCGTGGAGGCCT     LLNAWRP       0      0      0      0      1      0      0      0      0      0      0      0      0      0      0      0      0      0
CTGCTTACGAGTCTGGATAGT     LLTSLDS       0      0      0      0      0      0      0      0      0      0      0      0      0      0      0      1      0      0
CTGCTTACGGTTCCGCCTTCG     LLTVPPS       0      0      0      0      1      0      0      0      0      0      0      0      0      0      0      0      0      0
CTGCTTACTACTCAGTTTCCT     LLTTQFP       0      0      0      1      0      0      0      0      0      0      0      0      0      0      0      0      0      0
CTGCTTACTACTGCTATTAGG     LLTTAIR       0      0      0      0      0      0      0      0      0      1      0      0      0      0      0      0      0      0
CTGCTTACTCAGCCTCCTAGG     LLTQPPR       0      0      0      8      2      0      3      0      0      0      0      0      0      0      0      0      0      0
CTGCTTACTCATATTCCGCCT     LLTHIPP       0      0      0      0      0      0      1      0      0      0      0      0      0      0      0      0      0      0
CTGCTTACTTCTGGTATGCCG     LLTSGMP       0      0      0      0      0      0      0      0      0      2      0      0      0      0      0      0      0      0
CTGCTTAGGAATTATCCTTCT     LLRNYPS       0      0      0      0      0      0      0      0      0      0      0      0      0      0      1      0      0      0
CTGCTTAGGACGTCGCCTTAT     LLRTSPY       0      0      0      0      0      0      0      0      0      1      0      0      0      0      0      0      0      0
CTGCTTAGGCCGTCTACGTAT     LLRPSTY       0      0      0      0      0      0      1      0      0      0      0      0      0      0      0      0      0      0
CTGCTTAGTCTGCCTGCTGAG     LLSLPAE       0      0      0      0      0      0      0      2      0      0      0      0      0      0      0      0      0      0
CTGCTTATGCCGCGTACGTAT     LLMPRTY       0      0      0      0      1      0      1      0      0      0      0      0      0      0      0      0      0      0
CTGCTTCAGAGGCCTTCGCCG     LLQRPSP       0      0      0      0      0      0      0      0      0      1      0      0      0      0      0      0      0      0
CTGCTTCAGCCTAAGCAGTGT     LLQPKQC       0      0      0      0      0      0      0      0      0      0      0      0      0      0    111      0      0      0
CTGCTTCAGCTTAAGCAGTGT     LLQLKQC       0      0      0      0      0      0      0      0      0      0      0      0      0      0      1      0      0      0
CTGCTTCAGGAGGTGAATACT     LLQEVNT       0      0      0      0      0      0      0      0      0      1      0      0      0      0      0      0      0      0
CTGCTTCATCCGCTTTCTAGG     LLHPLSR       0      0      0      0      0      0      0      0      0      0      0      0      0      0      0      0      0     25
CTGCTTCATCCGCTTTCTATG     LLHPLSM       0      0      0      0      0      0      0      0      0      0      0      0      0      0      0      0      0      1
CTGCTTCCGAATCAGCTGCTG     LLPNQLL       0      0      0      0      1      0      0      0      0      0      0      0      0      0      0      0      0      0
CTGCTTCCGCAGTATCAGCCT     LLPQYQP       0      0      0      0      0      0      1      0      0      0      0      0      0      0      0      0      0      0
CTGCTTCCGCGTTCTATTGCT     LLPRSIA       0      0      0      0      3      0      0      0      0      0      0      0      0      0      0      0      0      0
CTGCTTCCGGATAGTGCTTTG     LLPDSAL       0      0      0      0      0      0      0      0      0      0      0      0      0      0      0      0      0      1
CTGCTTCCTACTGTGACGCTT     LLPTVTL       0      0      0      0      1      0      0      0      0      0      0      0      0      0      0      0      0      0
CTGCTTCCTAGTTGGTCGACG     LLPSWST       0      0      0      1      1      0      0      0      0      0      0      0      0      0      0      0      0      0
CTGCTTCCTCCGCCGCTGGTT     LLPPPLV       0      0      0      0      1      0      0      0      0      0      0      0      0      0      2      0      0      0
CTGCTTCCTCCTCATATTATG     LLPPHIM       0      0      0      0      0      0      0      0      0      1      0      0      0      0      0      0      0      0
CTGCTTCCTCCTCATATTTAT     LLPPHIY       0      0      0      0      0      0      0      0      0      0      1      0      0      0      0      0      0      0
CTGCTTCGGAGTGCTTCGCCG     LLRSASP       0      0      0      0      0      0      0      0      0      0      0      0      0      0      0      0      0     70
CTGCTTCGGGATATGCGGGTT     LLRDMRV       0      0      0      0      0      0      0      0      0      1      5      0      0      0      0      0      0      0
CTGCTTCGTCCGCCTACTTTT     LLRPPTF       0      0      0      0      0      0      0      0      0      2      0      0      0      0      0      0      0      0
CTGCTTCGTTCTACGGATTTG     LLRSTDL       0      0      0      0      0      0      0      0      0      0      0      0      0      0      0      0      0      5
CTGCTTCTGGATTTGACGAAG     LLLDLTK       0      0      0      0      0      0      0      0      0      0      0      0      0      0      0      0      0      1
CTGCTTCTTCGTAGTGGTACT     LLLRSGT       0      0      0      0      0      0      0      0      0      0      0      0      0      0      0      0      0     29
CTGCTTGATCCGCGTAATACT     LLDPRNT       0      0      0      0      0      0      0      0      0      0      0      0      0      0      0      0      0      5
CTGCTTGCGGATATGCATGCT     LLADMHA       0      0      0      0      0      0      0      0      0      0      0      0      0      0      2      0      0      0
CTGCTTGCGTATCATAATAAT     LLAYHNN       0      0      0      0      0      0      0      0      0      0      0      0      0      1      0      0      0      0
CTGCTTGCTAATTATGGTACG     LLANYGT       0      0      0      0      0      0      0      0      0      0      0      0      0      0      0      1      0      0
CTGCTTGCTACGCCGAGGATG     LLATPRM       0      0      0      0      0      0      0      0      0      0      1      0      0      0      0      0      0      0
CTGCTTGCTACTGCTCAGCAG     LLATAQQ       0      0      0      0      0      0      0      0      0      0      1      0      0      0      0      0      0      0
CTGCTTGCTGGTAATTATCCT     LLAGNYP       0      0      0      0      0      0      0      0      0      0      0      1      0      0      0      0      0      0
CTGCTTGGTGAGCCGCCGGGG     LLGEPPG       0      0      0      0      0      0      0      0      0      1      0      0      0      0      0      0      0      0
CTGCTTGTGAATTATACGCAT     LLVNYTH       0      0      0      0      0      0      0      0      0      0      0      0      0      0      0     67      0      0
CTGCTTGTGCTTCCGCATCCG     LLVLPHP       0      0      0      0      0      0      0      0      0      0      0      0      0      0      0      2      0      0
CTGCTTTCGGCGGCTGTGGAT     LLSAAVD       0      0      0      2      0      0      0      0      0      0      0      0      0      0      0      0      0      0
CTGCTTTCTAATCCTGCTCAT     LLSNPAH       0      0      0      0      0      0      0      0      0      0      1      0      0      0      0      0      0      0
CTGCTTTCTCTGCCTGATTCT     LLSLPDS       0      0      0      0      0      0      0      0      0      0      0      0      0      0      0      0      0      6
CTGCTTTCTGCTTCTATGGTG     LLSASMV       0      0      0      0      0      0      0      0      0      0      0      0      0      0      0      0      0     45
CTGCTTTTGCCGGCTAATGGT     LLLPANG       0      0      0      0      0      0      1      0      0      0      0      0      0      0      0      0      0      0
CTGCTTTTGGCGGATTCGCAT     LLLADSH       0      0      0      0      0      0      0      0      0      1      0      0      0      0      0      0      0      0
CTGGAGAAGGGTGCTCCTCAG     LEKGAPQ       0      0      0      0      0      0      0      0      0      0      0      0      0      0      0      0      0     36
CTGGAGAATGCGCAGCTGCGT     LENAQLR       0      0      0      3      0      0      0      0      0      0      0      0      0      0      0      0      0      0
CTGGAGACTCTGGATGATCAT     LETLDDH       0      0      0      0      0      0      0      0      0      0      0      0      0      0      0      1      0      0
CTGGAGACTTCTACGACTGCG     LETSTTA       0      0      0      0      0      0      0      0      0      0      0      0      0      0     17      0      0      0
CTGGAGACTTTTCCTCGGAGG     LETFPRR       0      0      0      1      0      0      0      0      0      0      0      0      0      0      0      0      0      0
CTGGAGAGGACGCGTGATATT     LERTRDI       0      0      0      0      0      0      0      0      0      0      0      0      0      0      0      1      0      0
CTGGAGAGGGCGGCGCTGCAT     LERAALH       0      0      0      0      0      0      0      0      0      6      4      0      0      0      0      0      0      0
CTGGAGAGTTTTTCGACGGTT     LESFSTV       0      0      0      0      0      0      0      0      0      0      0      0      0      1      0      0      0      0
CTGGAGATGCCGATTCGTCCG     LEMPIRP       0      0      0      0      0      0      0      0      0      0      0      0      4      0      0      0      0      0
CTGGAGATTCCGTTGCCGCCG     LEIPLPP       0      0      0      1      0      0      0      0      0      0      0      0      0      0      0      0      0      0
CTGGAGCAGCGGCATATGAAT     LEQRHMN       0      0      0      0      0      0      0      0      0      0      0      0      0      0      0      0      1      0
CTGGAGCATCGTAATGCGCTG     LEHRNAL       0      0      0      1      0      0      0      0      0      0      0      0      0      0      0      0      0      0
CTGGAGCCGATTCATTCGAGT     LEPIHSS       0      0      0      0      0      0      0      0      0      0      0      0      2      0      0      0      0      0
CTGGAGCCGTGGCAGCCTCCG     LEPWQPP       0      0      0      0      0      0      0      0      0      1      0      0      0      0      0      0      0      0
CTGGAGCTTAGGGTTATTCTG     LELRVIL       0      0      0      0      0      0      1      0      0      0      0      0      0      0      0      0      0      0
CTGGAGCTTAGGGTTATTTCT     LELRVIS       0      0      0      4      2      0      2      0      0      0      0      0      0      0      0      0      0      0
CTGGAGCTTGTGATGTATCAG     LELVMYQ       0      0      0      0      0      0      0      0      0      0      0      0      0      0      0      0      0      3
CTGGAGCTTTGGCCGTTGTAT     LELWPLY       0      0      0      0      0      0      0      0      0      0      0      0      1      0      0      0      0      0
CTGGAGGCTAGGTTTAGTATG     LEARFSM       0      0      0      0      0      0      0      0      0      0      0      0      0      0      0      0      0     11
CTGGAGGGGAGGACTGCTTCG     LEGRTAS       0      0      0      0      0      0      0      0      0      1      0      0      0      0      0      0      0      0
CTGGAGGGGCCGGTTCCTAAG     LEGPVPK       0      0      0      0      0      0      0      0      0      2      0      0      0      0      0      0      0      0
CTGGAGGTGACTTTTCATACG     LEVTFHT       0      0      0      0      0      0      0      0      0      0      3      0      0      0      0      0      0      0
CTGGAGGTGCCGTCTCCGAAG     LEVPSPK       0      0      0      0      0      0      0      0      0      1      1      0      0      0      0      0      0      0
CTGGAGGTGTTTCCGTATTAT     LEVFPYY       0      0      0      0      0      0      0      0      0      1     24     35      0      0      0     15      0      0
CTGGAGGTTACTAATTCGCGG     LEVTNSR       0      0      0      0      0      0      0      0      0      3      0      0      0      0      0      0      0      0
CTGGAGGTTATGCCTGATCTT     LEVMPDL       0      0      0      0      0      0      0      0      0      0      0      0      0      1      0      0      0      0
CTGGAGTCGAGTGTTGGTCGT     LESSVGR       0      0      0      0      0      0      0      0      0      0      0      0      0      0      0     66      0      0
CTGGAGTCGATGGGTTATTAT     LESMGYY       0      0      0      0      0      0      0      0      0      0      0      0      1      0      0      0      0      0
CTGGAGTCGCAGTCTGTTATG     LESQSVM       0      0      0      0      0      0      0      0      0      0      0      0      0      0      4      0      0      0
CTGGAGTCTCCGTCGGAGCGT     LESPSER       0      0      0      0      0      0      2      0      0      0      0      0      0      0      0      0      0      0
CTGGAGTCTCCTATTCTGATT     LESPILI       0      0      0      0      0      0      0      0      0      1      0      0      0      0      0      0      0      0
CTGGAGTCTCTGTATCGGCTG     LESLYRL       0      0      0      0      0      0      0      0      0      0      0      0      0      0      2      0      0      0
CTGGAGTCTCTGTCGCTTTCT     LESLSLS       0      0      0      0      0      0      0      0      0      1      0      0      0      0      0      0      0      0
CTGGAGTCTGCTAATGCGCAG     LESANAQ       0      0      0      0      0      0      0      0      0      1      0      0      0      0      0      0      0      0
CTGGAGTGGAGTCCTTCTCAG     LEWSPSQ       0      0      0      0      0      0      0      0      0      1      0      0      0      0      0      0      0      0
CTGGAGTGGCCTCCTACTAAT     LEWPPTN       0      0      0      0      0      0      0      0      0      2      0      0      0      0      0      0      0      0
CTGGAGTTTATGCTTTCGACG     LEFMLST       0      0      0      0      0      0      0      0      0      0      0      0      0      0      6      0      0      0
CTGGATAATATTCGGACTACG     LDNIRTT       0      0      0      0      0      0      0      0      0      0      0      0      3      0      0      0      0      0
CTGGATAATGGGTTTCAGCCT     LDNGFQP       0      0      0      0      0      0      0      0      0      1      3      0      0      0      0      0      0      0
CTGGATACGCGTCCGTGGCCG     LDTRPWP       0      0      0      0      0      0      0      0      0      2      0      0      0      0      0      0      0      0
CTGGATACGCTGAATATGACG     LDTLNMT       0      0      0      0      0      0      0      0      0      0      0      0      0      0      0      5      0      0
CTGGATACTGCGGGTGGTCAG     LDTAGGQ       0      0      0      1      0      0      2      0      0      0      0      0      0      0      0      0      0      0
CTGGATAGTCCTATGCTGCAT     LDSPMLH       0      0      0      0      0      0      0      0      0      3      0      0      0      0      0      0      0      0
CTGGATATGAGTCTGCCGATG     LDMSLPM       0      0      0      0      0      0      0      0      0      0      2      0      0      0      0      0      0      0
CTGGATATGTCGCATACTCTT     LDMSHTL       0      0      0      0      0      0      0      0      0      1      0      0      0      0      0      0      0      0
CTGGATATTGTTCCTGATTTG     LDIVPDL       0      0      0      0      0      0      0      0      0      0      0      0     11      0      0      0      0      0
CTGGATCAGACTTATTTGCCG     LDQTYLP       0      0      0      0      0      0      0      0      0      1      1      0      0      0      0      0      0      0
CTGGATCAGCCTCTTGAGACT     LDQPLET       0      0      0      0      0      0      0      0      0      0      0      0      0      0      0      0      0      8
CTGGATCCGAATACGATTCTT     LDPNTIL       0      0      0      0      0      0      0      0      0      3      0      0      0      0      0      0      0      0
CTGGATCCGCGGCTGCCGCAT     LDPRLPH       0      0      0      0      0      0      0      1      0      0      0      0      0      0      0      0      0      0
CTGGATCCGTTGGTTTGGCCT     LDPLVWP       0      0      0      0      0      0      0      0      0      0      0      0      1      0      0      0      0      0
CTGGATCCTCATTCGAAGCCT     LDPHSKP       0      0      0      0      1      0      0      0      0      0      0      0      0      0      0      0      0      0
CTGGATCGGGCGCGTTTTATG     LDRARFM       0      0      0      0      1      0      1      0      0      0      0      0      0      0      0      0      0      0
CTGGATCGGGCTAATGTGTTT     LDRANVF       0      0      0      0      0      0      1      1      0      0      0      0      0      0      0      0      0      0
CTGGATCGTACTTTTGGGAAT     LDRTFGN       0      0      0      0      0      0      0      0      0      0      0      0      0      0      0      0     61      0
CTGGATCGTCAGCTGATGCTG     LDRQLML       0      0      0      0      0      0      0      0      0      1      0      0      0      0      0      0      0      0
CTGGATCGTCATTATTCGAAT     LDRHYSN       0      0      0      0      0      0      0      0      0      0      0      0      0      0      0      1      0      0
CTGGATCGTCATTCTTCGAAT     LDRHSSN       0      0      0      0      0      0      0      0      0      0      0      0      0      0      0      9      0      0
CTGGATCGTCTTGATTCGTCT     LDRLDSS       0      0      0      0      0      0      0      0      0      0      1      0      0      0      0      0      0      0
CTGGATCGTTTTGCGGCGTTT     LDRFAAF       0      0      0      0      0      0      0      0      0      0      0      0      0      5      0      0      0      0
CTGGATCTGGATACGTATAGG     LDLDTYR       0      0      1      0      0      0      0      0      0      0      0      0      0      0      0      0      0      0
CTGGATCTTAATCATCGGCAT     LDLNHRH       0      0      0      0      0      0      0      0      0      2      1      1      0      0      0      0      0      0
CTGGATCTTAGTATGCATTAT     LDLSMHY       0      0      0      0      1      0      0      0      0      0      0      0      0      0      0      0      0      0
CTGGATCTTCAGACTTCGATG     LDLQTSM       0      0      0      0      0      0      0      0      0      2      0      0      0      0      0      0      0      0
CTGGATGTGCGGCTTTGGCTG     LDVRLWL       0      0      0      0      0      0      0      0      0      0      0      0      0      0      0     26      0      0
CTGGATGTGGCGTATACGGCT     LDVAYTA       0      0      0      0      1      0      0      0      0      0      0      0      0      0      0      0      0      0
CTGGATTCGCAGCCTATGCGT     LDSQPMR       0      0      0      0      0      0      1      0      0      0      0      0      0      0      0      0      0      0
CTGGATTTTAATGTGATGGCT     LDFNVMA       0      0      0      0      0      0      0      0      0      1      0      0      0      0      0      0      0      0
CTGGCGAATCCTAGTCAGCCT     LANPSQP       0      0      0      0      2      0      1      0      0      0      0      0      0      0      0      0      0      0
CTGGCGACGAATTCGCAGCTT     LATNSQL       0      0      0      0      0      0      0      0      0      1      0      0      0      0      0      0      0      0
CTGGCGACGAGTCGTCATCTG     LATSRHL       0      0      0      0      0      0      0      0      0      0      0      0     10      0      0      0      0      0
CTGGCGACGCCTCTGCGGTAT     LATPLRY       0      0      0      0      0      0      0      0      0      0      0      0      0      0      0      2      0      0
CTGGCGACGCGTCCTCCTCTT     LATRPPL       0      0      0      1      0      0      0      0      0      0      0      0      0      0      0      0      0      0
CTGGCGACTAGTTATCAGCTT     LATSYQL       0      0      0      0      0      0      0      0      0      3      0      0      0      0      0      0      0      0
CTGGCGAGGTGGCCTGTGGCT     LARWPVA       0      0      0      0      0      0      0      0      0      0      0      0      0      0      0      0      0      2
CTGGCGAGTCATCCTCCGTTT     LASHPPF       0      0      0      0      1      0      0      0      0      0      0      0      0      0      0      0      0      0
CTGGCGAGTTCTCTGTATTCT     LASSLYS       0      0      0      0      0      0      0      0      0      0      0      0      0     18      0      0      0      0
CTGGCGATTAAGGTTACGTGG     LAIKVTW       0      0      0      1      0      0      0      0      0      0      0      0      0      0      0      0      0      0
CTGGCGATTCATGATGAGACG     LAIHDET       0      0      0      0      0      0      0      0      0      0      0      0      0      0      0      2      0      0
CTGGCGCATGGTCGTATTAGT     LAHGRIS       0      0      0      0      0      0      0      0      0      2      4      0      0      0      0      0      0      0
CTGGCGCCGACGCCTAATGAG     LAPTPNE       0      0      0      0      0      0      0      0      0      0      1      0      0      0      0      0      0      0
CTGGCGCCGCCTGTTTCGAGT     LAPPVSS       0      0      0      0      0      0      0      0      0      1      0      0      0      0      0      0      0      0
CTGGCGCCGCCTTGGCGTTGT     LAPPWRC       0      0      0      0      0      0      0      0      0      0      0      0      0      0      0      0      0      2
CTGGCGCCGCTGTATATTCCG     LAPLYIP       0      0      0      1      2      0      1      0      0      0      0      0      0      0      0      0      0      0
CTGGCGCCGTATCGTTCGTTT     LAPYRSF       0      0      0      1      0      0      1      0      0      0      0      0      0      0      0      0      0      0
CTGGCGCCTAATAGGACTCTT     LAPNRTL       0      0      0      0      0      0      0      1      0      0      0      0      0      0      0      0      0      0
CTGGCGCCTCAGTATAGTAAT     LAPQYSN       0      0      0      0      0      0      0      0      0      2      0      0      0      0      0      0      0      0
CTGGCGCCTCCGGCGCAGCTG     LAPPAQL       0      0      0      1      0      0      0      0      0      0      0      0      0      0      0      0      0      0
CTGGCGCCTCCTGCTCGGCTG     LAPPARL       0      0      0      0      1      0      0      0      0      0      0      0      0      0      0      0      0      0
CTGGCGCCTCGGAGTGGTATT     LAPRSGI       0      0      0      0      0      0      0      0      0      3      0      0      0      0      0      0      0      0
CTGGCGCCTCTGTATATTCCG     LAPLYIP       0      0      0      1      0      0      0      0      0      0      0      0      0      0      0      0      0      0
CTGGCGCCTTATCAGCATACG     LAPYQHT       0      0      0      0      1      0      0      0      0      0      0      0      0      0      0      0      0      0
CTGGCGCGTGAGCTGACGTCG     LARELTS       0      0      1      0      0      0      0      0      0      0      0      0      0      0      0      0      0      0
CTGGCGCGTGAGCTTACGTCG     LARELTS       0      0      0      0      0      0      0      0      0      0      0      0      0      0      0      0      2      0
CTGGCGCGTGAGTCTACGTCG     LARESTS       0      0      0      0      0      0      0      0      0      0      0      0      0      0      0      0      3      0
CTGGCGCTGAATATTCAGTCT     LALNIQS       0      0      0      0      0      0      0      0      0      0      0      0      0      0      0      0      0     46
CTGGCGGCGCGGCCTTTGCAT     LAARPLH       0      0      0      0      0      0      0      0      0      1      0      0      0      0      0      0      0      0
CTGGCGGCGCGTTTTTCGATT     LAARFSI       0      0      0      0      0      0      0      0      0      1      0      0      0      0      0      0      0      0
CTGGCGGCTACTCATGATCTG     LAATHDL       0      0      0      0      0      0      0      0      0      0      0      0      0      0      1      0      0      0
CTGGCGGCTCCGCTGAGGTCG     LAAPLRS       0      0      0      0      0      0      0      1      0      0      0      0      0      0      0      0      0      0
CTGGCGGCTCCGCTTCGTTAT     LAAPLRY       0      0      0      1      0      0      1      0      0      0      0      0      0      0      0      0      0      0
CTGGCGTATCCGCCTCCGCCG     LAYPPPP       0      0      0      0      0      0      0      0      0      0      2      1      0      0      0      0      0      0
CTGGCGTATCCGCTTCCGCCG     LAYPLPP       0      0      0      0      0      0      0      0      0      0      0      1      0      0      0      0      0      0
CTGGCGTCTACTCTGTTGCCG     LASTLLP       0      0      0      0      1      0      0      1      0      0      0      0      0      0      0      0      0      0
CTGGCGTCTCGGACTGCGTCG     LASRTAS       0      0      0      0      0      0      0      0      0      1      0      0      0      0      0      0      0      0
```
