## Supporting Data (Sequencing, Scripts) for "Reproducible Discovery of Cell-Binding Peptides “Lost” in Bulk Amplification via Emulsion Amplification in Phage Display Panning": all_seq_selections.txt (part 5 of 8)

```
CTGGCGTGGCAGCGTCAGCCT     LAWQRQP       0      0      0      0      0      0      0      0      0      1      0      0      0      0      0      0      0      0
CTGGCGTGGCCGTTGCAGGCG     LAWPLQA       0      0      0      1      1      0      0      0      0      0      0      0      0      0      0      0      0      0
CTGGCGTTTCCTCCGCTGCAG     LAFPPLQ       0      0      0      0      0      0      0      0      0      1      0      0      0      0      0      0      0      0
CTGGCTAAGCATTCTTGGCCT     LAKHSWP       0      0      0      0      0      0      0      0      0      0      0      0      0      0      0      0      0     25
CTGGCTAAGCATTCTTGGTCT     LAKHSWS       0      0      0      0      0      0      0      0      0      0      0      0      0      0      0      0      0      1
CTGGCTAAGGATGTTCAGTGG     LAKDVQW       0      0      0      0      0      0      0      0      0      1      0      0      0      0      0      0      0      0
CTGGCTAATCCGAATACGCTT     LANPNTL       0      0      0      0      0      0      1      0      0      0      0      0      0      0      0      0      0      0
CTGGCTAATTATCAGTTTTAT     LANYQFY       0      0      0      0      0      0      0      0      0      0      0      0      0      0      0      0      0      2
CTGGCTACGGTTCCGGATTAT     LATVPDY       0      0      0      0      0      0      0      0      0      0      0      0      0      0      1      0      0      0
CTGGCTACTCATCTTATTCCT     LATHLIP       0      0      0      2      0      0      0      1      0      0      0      0      0      0      0      0      0      0
CTGGCTAGGACGTGGGTGCCT     LARTWVP       0      0      0      0      0      0      2      0      0      0      0      0      0      0      0      0      0      0
CTGGCTAGTACGGAGAAGCGT     LASTEKR       0      0      0      1      0      0      0      0      0      0      0      0      0      0      0      0      0      0
CTGGCTAGTCAGAGTTGGCTG     LASQSWL       0      0      0      0      0      0      0      0      0      0      0      0      0      0      0      0      0      6
CTGGCTAGTCCTCTTCCTCTG     LASPLPL       0      0      0      0      1      0      0      0      0      0      0      0      0      0      0      0      0      0
CTGGCTAGTCGTATGAGTTAT     LASRMSY       0      0      0      0      0      0      0      0      0      0      0      0      0      0      1      0      0      0
CTGGCTAGTCGTTTGAGTTAT     LASRLSY       0      0      0      0      0      0      0      0      0      0      0      0     19      0     66      0      0      1
CTGGCTAGTCTGTTGAGTTAT     LASLLSY       0      0      0      0      0      0      0      0      0      0      0      0      0      0      3      0      0      0
CTGGCTCAGAGGGATGAGAAG     LAQRDEK       0      0      0      0      0      0      0      0      0      0      0      0      0      0      1      0      0      0
CTGGCTCAGCAGCGGTCTATG     LAQQRSM       0      0      0      0      0      0      0      0      0      1      0      0      0      0      0      0      0      0
CTGGCTCATAAGGCGTATCTT     LAHKAYL       0      0      0      0      1      0      0      3      0      0      0      0      0      0      0      0      0      0
CTGGCTCATAATAGGACGTCT     LAHNRTS       0      0      0      0      0      0      0      0      0      2      1      0      1      0      0      0      0      0
CTGGCTCATGAGTTGCAGCGT     LAHELQR       0      0      0      0      0      0      0      0      0      2      1      0      0      0      0      0      0      0
CTGGCTCATTCTTGGCATAAG     LAHSWHK       0      0      0      1      0      0      1      0      0      0      0      0      0      0      0      5      0      0
CTGGCTCCGCGTATTGTTCCT     LAPRIVP       0      0      0      1      2      0      1      1      0      0      0      0      0      0      0      0      0      0
CTGGCTCCGTGGCCGCCTCTG     LAPWPPL       0      0      0      0      1      0      0      0      0      0      0      0      0      0      0      0      0      0
CTGGCTCCGTTTTCGCCGTTT     LAPFSPF       0      0      0      0      0      0      0      0      1      0      0      0      0      0      0      0      0      0
CTGGCTCCTAAGTCGAAGCCT     LAPKSKP       0      0      0      0      0      0      0      0      0      0      0      1      0      0      0      0      0      0
CTGGCTCCTAATGGGCTGCCT     LAPNGLP       0      0      0      0      0      0      0      0      0      0      1      0      0      0      0      0      0      0
CTGGCTCCTAATGGTGGTTTG     LAPNGGL       0      0      0      0      0      0      0      0      0      0      1      0      0      0      0      0      0      0
CTGGCTCCTCAGCCTCGTCTG     LAPQPRL       0      0      0      0      1      0      0      0      0      0      0      0      0      0      0      0      0      0
CTGGCTCCTCATCTTCCGAAG     LAPHLPK       0      0      0      0      0      1      0      0      0      0      0      0      0      0      0      0      0      0
CTGGCTCCTCCGCATAAGGCT     LAPPHKA       0      0      0      0      1      0      0      0      0      0      0      0      0      0      0      0      0      0
CTGGCTCCTCCTCTGCCTTAT     LAPPLPY       0      0      0      0      1      0      0      0      0      0      0      0      0      0      0      0      0      0
CTGGCTCCTCCTTTTTTGATT     LAPPFLI       0      0      0      1      1      0      0      0      0      0      0      0      0      0      0      0      0      0
CTGGCTCTGAATTCTGGGCTT     LALNSGL       0      0      0      0      0      1      0      0      0      0      0      0      0      0      0      0      0      0
CTGGCTCTGCCTCTTTGGTCT     LALPLWS       0      0      0      0      0      0      0      0      0      0      0      0      0      0      0      0      2      0
CTGGCTCTGGATGCGCTTCTT     LALDALL       0      0      0      0      2      0      1      0      0      0      0      0      0      0      0      0      0      0
CTGGCTCTTCATCCGGGGCAT     LALHPGH       0      0      0      0      2      0      0      0      0      0      0      0      0      0      0      0      0      0
CTGGCTCTTGATCCGGCTTCT     LALDPAS       0      0      0      0      1      0      0      0      0      0      0      0      0      0      0      0      0      0
CTGGCTGCGAATGGTTGTCGG     LAANGCR       0      0      0      0      0      0      0      0      0      0      0      0      0      0      2      0      0      0
CTGGCTGCGCCGAATCCGCGT     LAAPNPR       0      0      0      0      0      0      0      0      0      0      0      0      0      0      5      0      0      0
CTGGCTGCTCCTTATGTTTCT     LAAPYVS       0      0      0      0      0      0      0      0      0      2      3      0      0      0      0      0      0      0
CTGGCTGCTGATTTTAGGAAT     LAADFRN       0      0      0      0      0      0      0      0      0      0      0      0      3      0      0      0      0      0
CTGGCTGCTTGTTCGGTGCAT     LAACSVH       0      0      0      0      0      0      0      0      0      0      0      0      0      0      0      0      0      1
CTGGCTGTTAATGTGTCGCGT     LAVNVSR       0      0      0      0      0      0      0      0      0      0      0      0      4      0      0      0      0      0
CTGGCTTATACGTCGGGGGAG     LAYTSGE       0      0      0      0      0      0      0      0      0      1      0      0      0      0      0      0      0      0
CTGGCTTATACTGTTTTGCCG     LAYTVLP       0      0      0      0      0      0      0      0      0      2      0      0      0      0      0      0      0      0
CTGGCTTATCCTATGCGTGCG     LAYPMRA       0      0      0      0      0      0      0      0      0      0      0      0      0      0      0      0    177      0
CTGGCTTATTTTCCGGCGCAT     LAYFPAH       0      0      0      0      0      0      0      0      0      0      0      0      0      0      3      0      0      0
CTGGCTTCGATGCCGGGGCTT     LASMPGL       0      0      0      0      0      0      0      0      0      1      0      0      0      0      0      0      0      0
CTGGCTTCGTCGTCTTGGCCG     LASSSWP       0      0      0      1      0      0      0      1      0      0      0      0      0      0      0      0      0      0
CTGGCTTCTCCGAATTATTCT     LASPNYS       0      0      0      0      0      0      0      0      0      0      1      0      0      0      0      0      0      0
CTGGCTTCTCCGAGTTCGCTG     LASPSSL       0      0      0      0      0      0      1      0      0      0      0      0      0      0      0      0      0      0
CTGGCTTCTGTTTCGGGGAGT     LASVSGS       0      0      0      0      0      0      0      0      0      2      1      0      0      0      0      0      0      0
CTGGCTTCTTCTCCGCCGTCG     LASSPPS       0      0      0      0      0      0      0      0      0      0      1      0      0      0      0      0      0      0
CTGGCTTGGCCTCCTCATACG     LAWPPHT       0      0      0      0      0      0      0      0      0      0      0      0      0      0      0      2      0      0
CTGGCTTGGCTTCCGCCTCCG     LAWLPPP       0      0      0      1      0      0      0      0      0      0      0      0      0      0      0      0      0      0
CTGGGGAAGCTTGAGATGACG     LGKLEMT       0      0      0      1      0      0      0      1      0      0      0      0      0      0      0      0      0      0
CTGGGGAATAATCCGTATCCG     LGNNPYP       0      0      0      0      0      0      0      0      0      0      0      0      0      0     10      0      0      0
CTGGGGAATGGGACTACTCCT     LGNGTTP       0      0      0      0      0      0      1      0      0      0      0      0      0      0      0      0      0      0
CTGGGGAATTATGCTATTTAT     LGNYAIY       0      0      0      0      0      0      0      0      0      0      0      0      0      0      0      0      0     13
CTGGGGACGCATGATGAGACG     LGTHDET       0      0      0      0      0      0      0      0      0      1      0      0      0      0      0      0      0      0
CTGGGGACGTATCCTTCGAAT     LGTYPSN       0      0      0      0      0      0      0      0      0      1      0      0      0      0      0      0      0      0
CTGGGGACTACGCTGCCTCCT     LGTTLPP       0      0      0      0      0      0      0      0      0      1      0      1      0      0      0     13      0      0
CTGGGGACTCCGCCGCCGATT     LGTPPPI       0      0      0      0      0      0      0      0      0      0      0      0      0      0      0      1      0      0
CTGGGGAGGAGTGATAATGCG     LGRSDNA       0      0      0      0      0      0      0      0      0      0      0      0      0      0      0      2      0      0
CTGGGGATGCCTGCTATGTTT     LGMPAMF       0      0      0      0      0      0      0      0      0      0      2      0      0      0      0      0      0      0
CTGGGGATTAGGATGCTGGAT     LGIRMLD       0      0      0      0      0      0      0      0      0      0      0      0      0      3      0      0      0      0
CTGGGGCATCAGATGCCGAAT     LGHQMPN       0      0      0      0      0      0      0      0      0      0      0      0     19      0      0      0      0      0
CTGGGGCATTGGCGTCATAGT     LGHWRHS       0      0      0      0      0      0      0      0      0      0      0      0      0      0      0     85      0      0
CTGGGGCCTACTCCTCATCCT     LGPTPHP       0      0      0      0      0      0      0      0      0      2      0      0      0      0      0      0      0      0
CTGGGGCGGCATCCTAGTCAG     LGRHPSQ       0      0      0      0      0      0      0      0      0      1      0      0      0      0      0      0      0      0
CTGGGGCTGGAGGTGGTGAAT     LGLEVVN       0      0      0      0      0      0      0      0      0      1      2      0      0      0      0      0      0      0
CTGGGGCTGTCTATTATGCCG     LGLSIMP       0      0      0      0      0      0      1      0      0      0      0      0      0      0      0      0      0      0
CTGGGGGCGTATGAGGAGCAG     LGAYEEQ       0      0      0      1      0      0      0      0      0      0      0      0      0      0      0      0      0      0
CTGGGGGCTCTTGCGCTTCAT     LGALALH       0      0      0      0      1      0      0      0      0      0      0      0      0      0      0      0      0      0
CTGGGGGCTGCTACTGCTCCT     LGAATAP       0      0      0      0      0      0      0      0      0      0      1      0      0      0      0      0      0      0
CTGGGGTATGATGATTCGGAT     LGYDDSD       0      0      0      0      0      0      0      0      0      0      0      0      0      0      0      0     36      0
CTGGGGTCGCTTCCTTCGATT     LGSLPSI       0      0      0      0      1      0      0      0      0      0      0      0      0      0      0      0      0      0
CTGGGGTCTGCGATTTTGCGT     LGSAILR       0      0      0      0      0      0      0      0      0      0      0      0      0     46      0      0      0      0
CTGGGGTTGACGTATCCTCAG     LGLTYPQ       0      0      0      0      2      0      0      0      0      0      0      0      0      0      0      0      0      0
CTGGGTAATCCTCGGGCTCTT     LGNPRAL       0      0      0      0      0      0      0      0      0      0      1      0      0      0      0      0      0      0
CTGGGTAATGGGACGTATGAG     LGNGTYE       0      0      0      0      0      0      0      0      0      0      0      0      0      0      0      5      0      0
CTGGGTAATTCTTTTCCTCAG     LGNSFPQ       0      0      0      0      1      0      0      0      0      0      0      0      0      0      0      0      0      0
CTGGGTAATTTGATTACGACG     LGNLITT       0      0      0      0      0      0      0      0      0      0      0      0      0      0      0      0    171      0
CTGGGTACGACTTCGCAGGCT     LGTTSQA       0      0      0      0      0      0      0      0      0      1      0      0      0      0      0      0      0      0
CTGGGTACGTCTAGTCTGATT     LGTSSLI       0      0      0      0      1      0      0      0      0      0      0      0      0      0      0      0      0      0
CTGGGTACTCTTACTTATAAT     LGTLTYN       0      0      0      0      0      0      0      0      0      0      0      0      0      5      0      0      0      0
CTGGGTACTTTTAGTCAGCCG     LGTFSQP       0      0      0      0      0      0      1      0      0      0      0      0      0      0      0      0      0      0
CTGGGTAGGACTTTGGTTCTT     LGRTLVL       0      0      0      0      0      0      0      0      0      0      0      0      0      5      0      0      0      0
CTGGGTATTAATGTGAAGCCG     LGINVKP       0      0      0      0      0      0      0      0      0      0      0      0      0      0      0      0      0      1
CTGGGTATTATTCATAATCAG     LGIIHNQ       0      0      0      0      0      0      0      0      0      0      0      0      0      0      0      0      0     11
CTGGGTATTCTGTATGAGGAG     LGILYEE       0      0      0      0      0      0      0      0      0      0      0      0      0      0      7      0      0      0
CTGGGTCATACTCCTCCGTTT     LGHTPPF       0      0      0      0      0      0      0      0      0      0      0      0      0      0      0      0      0     22
CTGGGTCCGCGTTTGTATTCT     LGPRLYS       0      0      0      0      0      0      0      0      0      6      0      0      0      0      0      0      0      0
CTGGGTCCTAATCCTGCTGCG     LGPNPAA       0      0      0      0      0      0      0      0      0      2      0      0      0      0      0      0      0      0
CTGGGTCGGGCTGATTGGACG     LGRADWT       0      0      0      0      0      0      0      0      0      0      0      0      0      0     17      0      0      0
CTGGGTCGGTTGGTGCCGGTG     LGRLVPV       0      0      0      0      0      0      0      0      0      0      0      0      0      0      0      0     54      0
CTGGGTCGTACTGTTCCGGAG     LGRTVPE       0      0      0      0      0      0      0      0      0      0      0      0      2      0      0      0      0      0
CTGGGTCGTATTATTAAGCTT     LGRIIKL       0      0      0      0      0      0      0      0      0      0      0      0      0      0      0      0      0      7
CTGGGTCGTCCTGGTCTGCAG     LGRPGLQ       0      0      0      0      2      0      0      0      0      0      0      0      0      0      0      0      0      0
CTGGGTCGTTGTGCTTCGCCT     LGRCASP       0      0      0      0      1      0      1      0      0      0      0      0      0      0      0      0      0      0
CTGGGTCTGCATGGTTCGGAG     LGLHGSE       0      0      0      0      0      0      0      0      0      1      0      0      0      0      0      0      0      0
CTGGGTCTGCCGCCTTTTCTG     LGLPPFL       0      0      0      0      0      0      1      0      0      0      0      0      0      0      0      0      0      0
CTGGGTCTGCCTCCGCGTCCT     LGLPPRP       0      0      0      0      0      0      0      0      0      4      0      0      0      0      0      0      0      0
CTGGGTCTTGAGTCGCGTTCG     LGLESRS       0      0      0      0      0      0      0      0      0      1      0      0      0      0      0      0      0      0
CTGGGTGCGCCGCCTGCTCAT     LGAPPAH       0      0      0      0      0      0      0      0      0      1      0      0      0      0      0      0      0      0
CTGGGTGCTCCGACTTATATG     LGAPTYM       0      0      0      0      0      0      0      0      0      1      0      0      0      0      0      0      0      0
CTGGGTGCTCCTAATTTGCAG     LGAPNLQ       0      0      0      0      1      0      0      0      0      0      0      0      0      0      0      0      0      0
CTGGGTGCTCGGTATCAGCCG     LGARYQP       0      0      0      0      0      0      0      0      0      0      0      0      2      0      0      0      0      0
CTGGGTGGTACTCCTGCTCCT     LGGTPAP       0      0      0      0      0      0      0      0      0      1      0      0      0      0      0      0      0      0
CTGGGTGGTCCGCCTTTGATT     LGGPPLI       0      0      0      0      0      0      0      0      0      3      0      0      0      0      0      0      0      0
CTGGGTTCTAAGTCTTTTGCG     LGSKSFA       0      0      0      0      0      0      0      0      0      0      0      0      0      0      0      0      0      1
CTGGGTTCTAGGCTGCAGTAT     LGSRLQY       0      0      0      0      0      0      1      0      0      0      0      0      0      0      0      0      0      0
CTGGGTTCTCCGAAGAGTTGG     LGSPKSW       0      0      0      0      0      0      0      0      0      0      0      0      0      0      4      0      0      0
CTGGGTTCTTCGCCGCCTATG     LGSSPPM       0      0      0      0      1      0      0      0      0      0      0      0      0      0      0      0      0      0
CTGGGTTTTTCTCATGCTCGT     LGFSHAR       0      0      0      0      0      0      0      0      0      0      0      0      0      0      0      2      0      0
CTGGTGACGCATGGTGGTCTG     LVTHGGL       0      0      0      0      0      0      0      0      0      0      0      0      0      0      0      2      0      0
CTGGTGACTAGTCCTCTGCGG     LVTSPLR       0      0      0      1      0      0      0      0      0      0      0      0      0      0      0      0      0      0
CTGGTGACTGGGCCGGTGACG     LVTGPVT       0      0      0      0      0      0      0      0      0      0      0      0      0      6      0      0      0      0
CTGGTGACTTATCCGCTGCCG     LVTYPLP       0      0      0      0      0      0      4      0      0      0      0      0      0      0      0      0      0      0
CTGGTGACTTCTCCTACTCAT     LVTSPTH       0      0      0      1      1      0      0      0      0      0      0      0      0      0      0      0      0      0
CTGGTGAGTACGCCTCCTTTG     LVSTPPL       0      0      0      0      1      0      0      0      0      0      0      0      0      0      0      0      0      0
CTGGTGAGTGCTAAGGTGAGT     LVSAKVS       0      0      0      0      0      0      0      0      0      0      0      0      0      0      0      0      0      1
CTGGTGATTACTTCTTCTATG     LVITSSM       0      0      0      0      0      0      0      0      0      0      0      0      0      0      0      0      0     14
CTGGTGATTAGTTTTTATCCT     LVISFYP       0      0      0      0      0      0      0      0      0      0      0      0      0      0      0      8      0      0
CTGGTGATTCATAGGGAGTAT     LVIHREY       0      0      0      0      0      0      0      0      0      0      0      0      0      0      0      0      1      0
CTGGTGCAGACTTTTGGGAAG     LVQTFGK       0      0      0      0      1      0      3      3      0      0      0      0      0      0      0      0      0      0
CTGGTGCATGCGATTGATTCG     LVHAIDS       0      0      0      0      0      0      0      0      0      0      0      0      0      0      0     31      0      0
CTGGTGCCGAAGAAGGTTGCT     LVPKKVA       0      0      0      0      0      0      0      0      0      1      0      0      0      0      0      0      0      0
CTGGTGCCGCCGCAGCATTTT     LVPPQHF       0      0      0      1      1      0      0      0      0      0      0      0      0      0      0      0      0      0
CTGGTGCCGCGTTATGCTAAT     LVPRYAN       0      0      0      0      1      0      0      0      0      0      0      0      0      0      0      0      0      0
CTGGTGCCGCGTTATGCTGAT     LVPRYAD       0      0      0      1      1      0      0      0      0      0      0      0      0      0      0      0      0      0
CTGGTGCCGTATAAGCTGTTT     LVPYKLF       0      0      0      0      0      0      0      0      0      5      0      0      0      0      0      0      0      0
CTGGTGCCTAGTTGGCTGCGT     LVPSWLR       0      0      0      0      0      0      0      0      0      0      3      0      0      0      0      0      0      0
CTGGTGCCTATGCCTCCGGCT     LVPMPPA       0      0      0      0      1      0      8      0      0      0      0      0      0      0      0      0      0      0
CTGGTGCCTCCGATTGTGGTT     LVPPIVV       0      0      0      0      0      0      1      0      0      0      0      0      0      0      0      0      0      0
CTGGTGCCTCGGTCTACTACT     LVPRSTT       0      0      0      0      0      0      0      0      0      2      3      2      0      0      0      0      0      0
CTGGTGCCTGATCATAATGCG     LVPDHNA       0      0      0      0      1      0      0      0      0      0      0      0      0      0      0      0      0      0
CTGGTGCCTGTTTGGTATATG     LVPVWYM       0      0      0      0      0      0      0      0      0      0      0      0      0      0      1      0      0      0
CTGGTGCCTTTGGCGCTTTAT     LVPLALY       0      0      0      0      0      0      1      0      0      0      0      0      0      0      0      0      0      0
CTGGTGCGGACGCATGAGAAT     LVRTHEN       0      0      0      0      0      0      0      1      0      0      0      0      0      0      0      0      0      0
CTGGTGCGTAATATTACTCAT     LVRNITH       0      0      0      0      0      0      0      0      0      0      0      0      0      0      0      0      0     11
CTGGTGCGTGAGCCTACGTCG     LVREPTS       0      0      0      0      0      0      0      0      0      0      0      0      0      0      0      0      2      0
CTGGTGCTGCATCCTCCTCCG     LVLHPPP       0      0      0      1      0      0      0      0      0      0      0      0      0      0      0      0      0      0
CTGGTGGTTCCTACTAGGTGT     LVVPTRC       0      0      0      0      0      0      0      0      0      0      0      0      0     11      0      0      0      0
CTGGTGGTTCCTGCGACTAAG     LVVPATK       0      0      0      0      0      0      0      0      0      1      3      2      0      0      0      0      0      0
CTGGTGTATCCTCGTACTGTT     LVYPRTV       0      0      0      0      0      0      0      0      0      0      0      0      0      0      0      5      0      0
CTGGTGTCGAAGACTTATCAG     LVSKTYQ       0      0      0      0      0      0      0      0      0      1      0      0      0      0      0      0      0      0
CTGGTGTCTGGGGATAATTCT     LVSGDNS       0      0      0      0      0      0      0      0      0      0      0      0      0      0      0     19      0      0
CTGGTTACGTCTTCGGTTAGT     LVTSSVS       0      0      0      0      0      0      0      0      0      0      0      0      0      0      0      0      0      8
CTGGTTACTCCTTTTGCGGTT     LVTPFAV       0      0      0      0      0      0      0      0      0      0      1      0      0      0      0      0      0      0
CTGGTTCAGGAGCCTTGTAGT     LVQEPCS       0      0      0      0      0      0      0      0      0      3      0      0      0      0      0      0      0      0
CTGGTTCATACGACGCGTGCG     LVHTTRA       0      0      0      0      0      0      0      0      0      0      0      0      0      0      0     50      0      0
CTGGTTCCGGCTCGTCTGGCG     LVPARLA       0      0      0      0      0      0      0      0      0      0      0      0      0      2      0      0      0      0
CTGGTTCCTAGTTCGCTTCCG     LVPSSLP       0      0      0      0      0      0      1      0      0      0      0      0      0      0      0      0      0      0
CTGGTTCCTCATGGGCCTATT     LVPHGPI       0      0      0      0      0      0      0      0      0      1      0      0      0      0      0      0      0      0
CTGGTTCCTCCGCATCATATT     LVPPHHI       0      0      0      0      0      0      1      0      0      0      0      0      0      0      0      0     16      0
CTGGTTCCTGTGACTCTTAAG     LVPVTLK       0      0      0      0      0      0      0      0      0      0      0      0     14      0      0      0      0      0
CTGGTTCCTTCGATTGGTACT     LVPSIGT       0      0      0      0      0      0      0      0      0      3      2      0      0      0      0      0      0      0
CTGGTTCGGACTCCGCCTCCT     LVRTPPP       0      0      0      0      0      0      0      0      0      0      0      0      0      0      0      0      0      9
CTGGTTCGGTTGTTGCCTGTT     LVRLLPV       0      0      0      0      0      0      0      0      0      0      0      0      0      0      0      0      0      1
CTGGTTCGGTTTCCTATTCAG     LVRFPIQ       0      0      0      0      0      0      0      0      0      0      2      2      0      0      0      0      0      0
CTGGTTCGTCCGCAGCTTCTT     LVRPQLL       0      0      0      2      0      0      0      0      0      0      0      0      0      0      0      0      0      0
CTGGTTCTGCCTCTGAATGCT     LVLPLNA       0      0      0      0      0      0      0      0      0      0      0      0      0      0      0      0      0     27
CTGGTTGCGCCGAGGAGTCCT     LVAPRSP       0      0      0      0      0      0      0      0      0      0      2      1      0      0      0      0      0      0
CTGGTTGCGTTTGAGTCTCTT     LVAFESL       0      0      0      0      0      0      0      1      0      0      0      0      0      0      0      0      0      0
CTGGTTGGTCCTCGTGGTACG     LVGPRGT       0      0      0      0      0      0      0      0      0      1      0      0      0      0      0      0      0      0
CTGGTTGTGCATAGGGTTCCG     LVVHRVP       0      0      0      0      0      0      0      0      0      0      0      0      0      2      0      0      0      0
CTGGTTGTTAAGGTGCCGGCT     LVVKVPA       0      0      0      0      0      0      0      0      0      0      0      0      0      0      0      0      0     25
CTGGTTGTTAAGGTGCCGGTT     LVVKVPV       0      0      0      0      0      0      0      0      0      0      0      0      0      0      0      0      0      1
CTGGTTGTTACTGCGACTACT     LVVTATT       0      0      0      0      0      0      0      0      0      1      0      0      0      0      0      0      0      0
CTGGTTGTTCCTAAGATGCCG     LVVPKMP       0      0      0      0      1      0      0      0      0      0      0      0      0      0      0      0      0      0
CTGGTTTATATTCCGAAGACG     LVYIPKT       0      0      0      0      0      0      0      0      0      0      0      0      0      0      0      2      0      0
CTGGTTTATCCGCAGTATCAT     LVYPQYH       0      0      0      0      0      0      0      0      0      0      0      0      0      0      0      6      0      0
CTGGTTTATGCGAGGCCGACT     LVYARPT       0      0      0      0      0      0      0      0      0      4      0      0      0      0      0      0      0      0
CTGGTTTCGCCGCCTGTTCTT     LVSPPVL       0      0      0      0      2      0      0      0      0      0      0      0      0      0      0      0      0      0
CTGGTTTCGCTGGTTGTGCCG     LVSLVVP       0      0      0      1      1      0      1      0      0      0      0      0      0      0      0      0      0      0
CTGGTTTCTAGTAGTCGTTTG     LVSSSRL       0      0      0      2      0      0      0      0      0      0      0      0      0      0      0      0      0      0
CTGGTTTCTCCTGGGCATGGG     LVSPGHG       0      0      0      0      0      0      0      0      0      1      0      0      0      0      0      0      0      0
CTGGTTTGGAAGAATACGGGG     LVWKNTG       0      0      0      0      0      0      0      0      0      0      0      0      0      0      0      0      1      0
CTGTATAATCCTAAGCTTCGG     LYNPKLR       0      0      0      0      0      0      0      0      0      2      0      0      0      0      0      0      0      0
CTGTATCATACGTATTCGATT     LYHTYSI       0      0      0      0      0      0      0      0      0      0      0      0      0      0      0      0      0      3
CTGTATCATCAGTTGAATGCG     LYHQLNA       0      0      0      0      0      0      1      0      0      0      0      0      0      0      0      0      0      0
CTGTATCTGTTTCAGCCGTTG     LYLFQPL       0      0      0      0      0      0      0      0      0      0      0      0      3      0      0      0      0      0
CTGTATCTTCCGCATGCGCCG     LYLPHAP       0      0      0      0      0      0      0      0      0      1      0      0      0      0      0      0      0      0
CTGTATGCGAAGGCGGCGCGT     LYAKAAR       0      0      0      0      0      0      0      0      0      0      0      0      0      0      0      0      0      9
CTGTATGCGCATATTTCGAAT     LYAHISN       0      0      0      0      0      0      0      0      0      2      0      0      0      0      0      0      0      0
CTGTATGCGGCTGCGCGTACG     LYAAART       0      0      0      0      0      0      1      1      0      0      0      0      0      0      0      0      0      0
CTGTATGCGGCTTGGTATAAG     LYAAWYK       0      0      0      1      0      0      0      0      0      0      0      0      0      0      0      0      0      0
CTGTATGCTAAGGTGTCTAAT     LYAKVSN       0      0      0      0      0      0      0      0      0      0      0      0      0      0     32      0      0      0
CTGTATGCTATTGGTGCGCAT     LYAIGAH       0      0      0      1      0      0      0      0      0      0      0      0      0      0      0      0      0      0
CTGTATGCTCTGACGCCTTCT     LYALTPS       0      0      0      0      0      0      1      0      0      0      0      0      0      0      0      0      0      0
CTGTATGCTGATGCTCTGACT     LYADALT       0      0      0      0      0      0      0      0      0      0      0      0      0      3      0      0      0     35
CTGTATGTGGGGCCTGCGCTT     LYVGPAL       0      0      0      0      0      0      0      0      0      2      1      0      0      0      0      0      0      0
CTGTATTGGCCGCCTAGTCCT     LYWPPSP       0      0      0      0      2      0      0      0      0      0      0      0      0      0      0      0      0      0
CTGTCGAAGCAGTGGTCTCAT     LSKQWSH       0      0      0      0      0      0      0      0      0      0      0      0      0      0      0      0      0      3
CTGTCGAAGTCGGATAATCTG     LSKSDNL       0      0      0      0      0      0      0      0      0      1      0      0      0      0      0      0      0      0
CTGTCGAATACGCGGCTTATG     LSNTRLM       0      0      0      0      0      0      0      0      0      0      0      0      0      0      0      0     20      0
CTGTCGAATCAGCGTTCGCTT     LSNQRSL       0      0      0      0      0      0      0      0      0      1      0      0      0      0      0      0      0      0
CTGTCGAATTCGTTTCTTCAT     LSNSFLH       0      0      0      0      0      0      0      0      0      0      2      0      0      0      0      0      0      0
CTGTCGACGAGGTCTACTCCT     LSTRSTP       0      0      0      0      0      0      1      0      0      0      0      0      0      0      0      0      0      0
CTGTCGACTCCGCAGCATAAG     LSTPQHK       0      0      0      0      0      0      2      0      0      0      0      0      0      0      0      0      0      0
CTGTCGACTTATACTCTTCCG     LSTYTLP       0      0      0      0      0      0      0      0      0      1      0      0      0      0      0      0      0      0
CTGTCGAGGGGTCCTCATCCG     LSRGPHP       0      0      0      0      0      0      0      0      0      2      0      0      0      0      0      0      0      0
CTGTCGAGTAAGCTTTATCAG     LSSKLYQ       0      0      0      0      0      0      0      0      0      0      0      0      0      1      0      0      0      0
CTGTCGAGTGATATTTTGAAG     LSSDILK       0      0      0      0      0      0      0      0      0      0      0      0      0      0      0      0      0     14
CTGTCGAGTTATGATCCTCTT     LSSYDPL       0      0      0      0      0      0      0      0      0      1      0      0      0      0      0      0      0      0
CTGTCGATGAATCCTCTTCCT     LSMNPLP       0      0      0      0      0      0      0      0      0      1      2      0      0      0      0      0      0      0
CTGTCGATGGCTAGGGATGCG     LSMARDA       0      0      0      0      0      0      0      0      0      0      0      0      1      0      0      0      0      0
CTGTCGATGGCTCAGCCGGCT     LSMAQPA       0      0      0      0      0      0      0      0      0      1      0      0      0      0      0      0      0      0
CTGTCGATTACGTCTCTTATG     LSITSLM       0      0      0      0      0      0      0      0      0      0      0      0      0      0      0      0      0      4
CTGTCGATTCAGATGCTTCCG     LSIQMLP       0      0      0      0      0      0      0      0      0      1      1      0      0      0      0      0      0      0
CTGTCGCCTAATATTTCTCTG     LSPNISL       0      0      0      1      0      0      0      0      0      0      0      0      0      0      0      0      0      0
CTGTCGCCTATGCCGTATCAG     LSPMPYQ       0      0      0      0      1      0      0      0      0      0      0      0      0      0      0      0      0      0
CTGTCGCCTCATGGGTTGTGG     LSPHGLW       0      0      0      0      0      0      1      0      0      0      0      0      0      0      0      0      0      0
CTGTCGCCTCCTTATCGTAAT     LSPPYRN       0      0      0      0      0      0      0      0      0      0      2      1      0      0      0      0      0      0
CTGTCGCCTCGGATTACGTTT     LSPRITF       0      0      0      0      0      0      0      0      0      0      2      1      0      0      0      0      0      0
CTGTCGCCTCTTTCGCAGATT     LSPLSQI       0      0      0      1      0      0      0      0      0      0      0      0      0      0      0      0      0      0
CTGTCGCGGTCTGCGGTGAGT     LSRSAVS       0      0      0      0      0      0      0      0      0      1      2      0      0      0      0      0      0      0
CTGTCGCTGCCTCCGAAGGGT     LSLPPKG       0      0      0      0      0      0      0      0      0      1      0      0      0      0      0      0      0      0
CTGTCGCTTGAGCGTCGGGGT     LSLERRG       0      0      0      1      0      0      0      0      0      0      0      0      0      0      0      0      0      0
CTGTCGGCGGCGCATACGAAG     LSAAHTK       0      0      0      0      0      0      0      0      0      1      0      0      0      0      0      0      0      0
CTGTCGGCTCGGGATTCGCTT     LSARDSL       0      0      0      0      0      0      0      0      0      0      0      0      0      0      0      8      0      0
CTGTCGGCTCGTGGTATGTTG     LSARGML       0      0      0      3      0      0      0      0      0      0      0      0      0      0      0      0      0      0
CTGTCGGGTCCTCGTGAGTCG     LSGPRES       0      0      0      0      0      0      0      0      0      0      0      0      0      0      0      0      0     25
CTGTCGGTGCCTCCTCCGAGT     LSVPPPS       0      0      0      0      1      0      0      0      0      0      0      0      0      0      0      0      0      0
CTGTCGGTTTCTAGGCTTGTT     LSVSRLV       0      0      0      0      0      0      0      0      0      0      0      0      3      0      0      0      0      0
CTGTCGTATCCTTTGAGTGAT     LSYPLSD       0      0      0      0      0      0      0      0      0      1      0      0      0      0      0      0      0      0
CTGTCGTCGCCGGTTTCGCGG     LSSPVSR       0      0      0      0      2      0      0      0      0      0      0      0      0      0      0      0      0      0
CTGTCGTCGCTGCATATTGCG     LSSLHIA       0      0      0      0      0      0      0      0      0      1      3      0      0      0      0      0      0      0
CTGTCGTCTAGGTTGGCGCAT     LSSRLAH       0      0      0      0      1      0      0      0      0      0      0      0      0      0      0      0      0      0
CTGTCGTCTCCGTATGATCCT     LSSPYDP       0      0      0      0      0      0      0      0      0      2      2      0      0      0      0      0      0      0
CTGTCGTGGCATCCTACTTGG     LSWHPTW       0      0      0      0      0      0      0      0      0      0      0      0      0     64      0      0      0      0
CTGTCGTTGCCTCAGCTGATG     LSLPQLM       0      0      0      1      0      0      1      0      0      0      0      0      0      0      0      0      0      0
CTGTCGTTGCCTGTTAATCCG     LSLPVNP       0      0      0      0      0      0      0      0      0      0      2      0      0      0      0      0      0      0
CTGTCGTTTAAGCCTACTGGG     LSFKPTG       0      0      0      0      0      0      0      0      0      1      1      0      0      0      0      0      0      0
CTGTCGTTTAATAATTATTCG     LSFNNYS       0      0      0      0      0      0      0      0      0      0      0      0      0      0      0      3      0      0
CTGTCGTTTCAGCCTATGTCT     LSFQPMS       0      0      0      0      0      0      0      0      0      4      3      0      0      0      0      0      0      0
CTGTCGTTTCATATGTCTACG     LSFHMST       0      0      0      0      0      0      1      0      0      0      0      0      0      0      0      0      0      0
CTGTCGTTTCCTTTTGCTTTG     LSFPFAL       0      0      0      0      0      0      0      0      0      0      0      0      0      1      0      0      0      0
CTGTCTAAGAATCCTACGACT     LSKNPTT       0      0      0      0      0      0      1      0      0      0      0      0      0      0      0      0      0      0
CTGTCTAAGCATATTGGTCCT     LSKHIGP       0      0      0      0      0      0      0      0      0      0      0      0      0      0     27      0      0      0
CTGTCTAATAATATGCGTTCG     LSNNMRS       0      0      0      0      0      0      0      0      0      0      0      0      0      0      0      0      0     16
CTGTCTAATAATTTTTTTCTG     LSNNFFL       0      0      0      0      0      0      0      0      0      1      0      0      0      0      0      0      0      0
CTGTCTAATACTCCGTGGATT     LSNTPWI       0      0      0      0      0      0      0      0      0      0      0      0      0      0      0      0      0      2
CTGTCTAATCATAGTTATAAT     LSNHSYN       0      0      0      0      0      0      0      0      0      0      0      0      0      0      0      0      0     16
CTGTCTAATCCGCCGAATAGG     LSNPPNR       0      0      0      0      0      0      0      0      0      2      1      0      0      0      0      0      0      0
CTGTCTAATCTGATGCATGCT     LSNLMHA       0      0      0      0      0      0      0      0      0      0      0      0      0      0      2      0      0      0
CTGTCTAATGCGAGTACTAAT     LSNASTN       0      0      0      0      0      0      0      0      0      0      0      0      0      0      0      3      0      0
CTGTCTAATGTGTTGATTCAG     LSNVLIQ       0      0      0      0      2      0      0      0      0      0      0      0      0      0      0      0      0      0
CTGTCTACGAATAGGGGTCCT     LSTNRGP       0      0      0      0      2      0      0      0      0      0      0      0      0      0      0      0      0      0
CTGTCTACGCATTCGCATATT     LSTHSHI       0      0      0      0      0      0      0      0      0      1      0      0      0      0      0      0      0      0
CTGTCTACGGAGAGGCCTCGG     LSTERPR       0      0      0      0      0      0      0      0      0      0      0      0      0      0      0     74      0      0
CTGTCTACGTATGGTTGGTCT     LSTYGWS       0      0      0      0      0      0      0      0      0      0      0      0      2      0      0      0      0      0
CTGTCTACTAATTCGAAGCCT     LSTNSKP       0      0      0      0      0      0      0      0      0      4      0      0      0      0      0      0      0      0
CTGTCTACTACTGCGAGTACT     LSTTAST       0      0      0      1      0      0      0      0      0      0      0      0      0      0      0      0      0      0
CTGTCTACTATGAGTTATACT     LSTMSYT       0      0      0      0      0      0      0      2      0      0      0      0      0      0      0      0      0      0
CTGTCTACTATTGATCAGCCG     LSTIDQP       0      0      0      0      0      0      1      0      0      0      0      0      0      0      0      0      0      0
CTGTCTACTCATCTGCCTTCG     LSTHLPS       0      0      0      0      0      0      0      0      0      0      2      0      0      0      0      0      0      0
CTGTCTACTCCTATTCGGTGG     LSTPIRW       0      0      0      0      0      0      0      0      0      0      0      0      0      0      2      0      0      0
CTGTCTACTCCTGCTAGTTCT     LSTPASS       0      0      0      0      0      0      0      0      0      0      1      0      0      0      0      0      0      0
CTGTCTACTGTGCTGCAGGAT     LSTVLQD       0      0      0      0      0      0      0      0      0      2      0      0      0      0      0      0      0      0
CTGTCTACTTCTACGCAGTCT     LSTSTQS       0      0      0      0      0      0      0      0      0      2      0      0      0      0      0      0      0      0
CTGTCTAGGACTACTCCTATT     LSRTTPI       0      0      0      0      0      0      0      0      0      0      0      0      0      0      0      8      0      0
CTGTCTAGGCCGTCGCCGTCT     LSRPSPS       0      0      0      0      0      0      0      0      0      0      1      0      0      0      0      0      0      0
CTGTCTAGTCAGCTGCTTACG     LSSQLLT       0      0      0      0      0      0      0      0      0      0      1      0      0      0      0      0      0      0
CTGTCTAGTCCTACTGCTGCG     LSSPTAA       0      0      0      0      0      0      0      0      0      1      0      0      0      0      0      0      0      0
CTGTCTATGAAGCGGCCGCCT     LSMKRPP       0      0      0      0      0      0      0      0      0      1      0      0      0      0      0      0      0      0
CTGTCTATGCATGCGCCGGAT     LSMHAPD       0      0      0      0      0      0      0      0      0      0      1      1      0      0      0      0      0      0
CTGTCTATTAAGCCGCCGGAT     LSIKPPD       0      0      0      0      0      0      0      1      0      0      0      0      0      0      0      0      0      0
CTGTCTATTCATAATGTTCAG     LSIHNVQ       0      0      0      0      0      0      0      0      0      0      0      0      1      0      0      0      0      0
CTGTCTCAGACTAATCTGGCT     LSQTNLA       0      0      0      0      0      0      0      0      0      0      0      0      1      0      0      0      0      0
CTGTCTCAGACTCTTCATCTG     LSQTLHL       0      0      0      0      0      0      0      0      0      0      0      0      0      0      0      0      0      4
CTGTCTCAGAGTAATGCTCCG     LSQSNAP       0      0      0      0      1      0      0      0      0      0      0      0      0      0      0      0      0      0
CTGTCTCAGCGTGATTATTCG     LSQRDYS       0      0      0      0      0      0      0      0      0      0      2      0      0      0      0      0      0      0
CTGTCTCATTCTACGTCGCTG     LSHSTSL       0      0      0      1      1      0      0      0      0      0      0      0      0      0      0      0      0      0
CTGTCTCCGCTGTTGTTGCCT     LSPLLLP       0      0      0      0      1      0      0      0      0      0      0      0      0      0      0      0      0      0
CTGTCTCCGGTGATGTATCAT     LSPVMYH       0      0      0      0      0      0      0      0      0      0      1      0      0      0      0      0      0      0
CTGTCTCCGTCGCCGCTTACT     LSPSPLT       0      0      0      1      0      0      0      0      0      0      0      0      0      0      0      0      0      0
CTGTCTCCGTCTTTTGGTTCT     LSPSFGS       0      0      0      0      0      0      0      0      0      4      0      0      0      0      0      0      0      0
CTGTCTCCTAATCATGCGCGG     LSPNHAR       0      0      0      0      0      0      0      0      0      1      4      0      0      0      0      0      0      0
CTGTCTCCTAGTCGTTATTGG     LSPSRYW       0      0      0      0      0      0      0      0      0      0      4      1      0      0      0      0      0      0
CTGTCTCCTATGTGGCCTATG     LSPMWPM       0      0      0      0      0      0      0      0      0      0      0      0      0      1      0      0      0      0
CTGTCTCCTCTGCTTATGCTT     LSPLLML       0      0      0      0      0      0      0      1      0      0      0      0      0      0      0      0      0      0
CTGTCTCCTGCGCATGATTAT     LSPAHDY       0      0      0      0      0      0      0      0      0      0      2      0      0      0      0      0      0      0
CTGTCTCCTTATTCGACGTCT     LSPYSTS       0      0      0      0      0      0      0      0      0      1      3      0      0      0      0      0      0      0
CTGTCTCCTTATTGTTCGTTT     LSPYCSF       0      0      0      0      0      0      0      0      0      2      0      0      0      0      0      0      0      0
CTGTCTCGGCATCCTGGGCTT     LSRHPGL       0      0      0      2      3      0      0      0      0      0      0      0      0      0      0      0      0      0
CTGTCTCGGCCTATTAATTGG     LSRPINW       0      0      0      0      0      0      0      0      0      0      0      0      0      0      1      0      0      0
CTGTCTCGTACTATGAATTAT     LSRTMNY       0      0      0      0      0      0      1      0      0      0      0      0      0      0      0      0      0      0
CTGTCTCGTGTTGTGATTCCG     LSRVVIP       0      0      0      0      0      0      0      0      0      0      0      0      0      0     21      0      0      0
CTGTCTCTGACTCTTCATCTG     LSLTLHL       0      0      0      0      0      0      0      0      0      0      0      0      0      0      0      0      0      1
CTGTCTCTGCCTCCGGCTCGG     LSLPPAR       0      0      0      1      0      0      0      1      0      0      0      0      0      0      0      0      0      0
CTGTCTCTGGCGCCTAATGAT     LSLAPND       0      0      0      1      0      0      0      0      0      0      0      0      0      0      0      0      0      0
CTGTCTCTTAATCTGTTTGAT     LSLNLFD       0      0      0      0      0      0      0      0      0      0      0      0      0      0      0      0      6      0
CTGTCTCTTCCTCATAGTCAT     LSLPHSH       0      0      0      0      0      0      0      0      0      1      0      0      0      0      0      0      0      0
CTGTCTCTTTCTAAGCTGCCG     LSLSKLP       0      0      0      1      0      0      2      0      0      0      0      0      0      0      0      0      0      0
CTGTCTGCTACGCTTAATTTG     LSATLNL       0      0      0      0      0      0      0      0      0      0      0      0      0      0      0      0      0     14
CTGTCTGCTCTGTCTGTGACG     LSALSVT       0      0      0      0      0      0      0      0      0      1      0      0      0      0      0      0      0      0
CTGTCTGCTGCTCATCGTGAG     LSAAHRE       0      0      0      0      0      0      0      0      0      4      1      0      0      0      0      0      0      0
CTGTCTGGGGAGCCTCATCGG     LSGEPHR       0      0      0      0      0      0      0      0      0      0      0      0      0      0      0      0      0      1
CTGTCTGGTTTGTCGACTTGT     LSGLSTC       0      0      0      0      0      0      1      0      0      0      0      0      0      0      0      0      0      0
CTGTCTGTTACTCCTAAGTCT     LSVTPKS       0      0      0      0      0      0      0      0      0      3      0      0      0      0      0      0      0      0
CTGTCTTATATGGCTACTGTG     LSYMATV       0      0      0      0      0      0      0      0      0      0      0      0      0      0      0      0      0     15
CTGTCTTATCCGCAGATTAGT     LSYPQIS       0      0      0      0      0      0      0      0      0      2      0      0      0      0      0      0      0      0
CTGTCTTCGAGGCATGTTCCT     LSSRHVP       0      0      0      1      0      0      1      0      0      0      0      0      0      0      0      0      0      0
CTGTCTTCGATGCATCATGGT     LSSMHHG       0      0      0      0      0      0      0      0      0      0      0      0      0      0      0      0      0     15
CTGTCTTCGCATGGTGATTAT     LSSHGDY       0      0      0      0      0      0      0      0      0      0      0      0      0      0      0     12      0      0
CTGTCTTCGGGTACTGCTTTT     LSSGTAF       0      0      0      0      2      0      0      0      0      0      0      0      0      0      0      0      0      0
CTGTCTTCGTATCATCTTACT     LSSYHLT       0      0      0      0      0      0      0      0      0      0      0      0      0      1      0      0      0      0
CTGTCTTCGTGGGCTTCTTTG     LSSWASL       0      0      0      0      0      0      0      0      0      0      0      0      0      0      0      0      0      1
CTGTCTTCTCTGCAGCTTAAG     LSSLQLK       0      0      0      0      0      0      0      0      0      1      0      0      0      0      0      0      0      0
CTGTCTTGGCCGTATGCTTCG     LSWPYAS       0      0      0      0      0      0      0      0      0      0      0      0      0      0      0      0     14      0
CTGTCTTGGCCTCCTATGCCT     LSWPPMP       0      0      0      0      1      0      0      0      0      0      0      0      0      0      0      0      0      0
CTGTCTTGTATTGAGGATTGT     LSCIEDC       0      0      0      0      0      0      0      0      0      0      0      0      0      0      0      0      0      1
CTGTCTTTGACGGGTGCGACT     LSLTGAT       0      0      0      0      0      0      0      0      0      0      0      0      0      0      0     10      0      0
CTGTCTTTGGATCAGTCTAAG     LSLDQSK       0      0      0      2      0      0      0      0      0      0      0      0      0      0      0      0      0      0
CTGTGGCATCCGTTTACGCCG     LWHPFTP       0      0      0      0      1      0      0      0      0      0      0      0      0      0      0      0      0      0
CTGTGGGCGTCGGGTGTTCCG     LWASGVP       0      0      0      0      0      0      0      0      0      3      3      0      0      0      0      0      0      0
CTGTGGGCTTGTCTTCAGCCT     LWACLQP       0      0      0      1      0      0      1      0      0      0      0      0      0      0      0      0      0      0
CTGTGTACGTCTCGGTTTGCT     LCTSRFA       0      0      0      0      0      0      0      0      0      0      0      0      0      0      1      0      0      0
CTGTGTACTACGCATCATCTT     LCTTHHL       0      0      0      0      0      0      0      0      0      0      0      0      0      0      0      0      0      4
CTGTGTCAGCCGAATTCGCAT     LCQPNSH       0      0      0      0      0      0      0      0      0      0      0      0      0      0      1      0      0      0
CTGTGTCAGTCGATTCCTTCG     LCQSIPS       0      0      0      0      0      0      0      0      0      0      0      0      0      0      0      0      9      0
CTGTGTCTTTCTAATATTCTG     LCLSNIL       0      0      0      0      0      0      0      0      0      0      0      0      0      0      0      0      0      9
CTGTGTGCGGAGGGGCGGTCT     LCAEGRS       0      0      0      0      0      0      0      0      0      0      0      0      0      0     14      0      0      0
CTGTGTGCTCAGTATAATGTT     LCAQYNV       0      0      0      0      1      0      0      0      0      0      0      0      0      0      0      0      0      0
CTGTGTGCTTCGGATAAGCTT     LCASDKL       0      0      0      0      2      0      0      0      0      0      0      0      0      0      0      0      0      0
CTGTGTTATCGGTCTCTGTGT     LCYRSLC       0      0      0      0      0      0      0      0      0      2      0      0      0      0      0      0      0      0
CTGTGTTTGTCGTGTACTAAG     LCLSCTK       0      0      0      1      1      0      0      0      0      0      0      0      0      0      0      0      0      0
CTGTTGAATCCTATGCGGAGT     LLNPMRS       0      0      0      0      0      0      0      1      0      0      0      0      0      0      0      0      0      0
CTGTTGAATCCTGCTGTTGTG     LLNPAVV       0      0      0      0      0      0      0      0      0      0      0      0      0     39      0      0      0      0
CTGTTGAATGCTGATCAGTTT     LLNADQF       0      0      0      0      0      0      0      0      0      0      0      0      0      0      0      0      0     20
CTGTTGACGCTTCCTTCGGCT     LLTLPSA       0      0      0      0      0      0      0      0      0      1      0      0      0      0      0      0      0      0
CTGTTGACGGTGCAGTATGGT     LLTVQYG       0      0      0      0      0      0      1      0      0      0      0      0      0      0      0      0      0      0
CTGTTGACTCCTCGGGCTTCG     LLTPRAS       0      0      0      0      0      0      0      0      0      1      2      0      0      0      0      0      0      0
CTGTTGCGTCCGACTCTTGGT     LLRPTLG       0      0      0      0      0      0      0      0      0      0      1      0      0      0      0      0      0      0
CTGTTGCGTCCGATGCATATT     LLRPMHI       0      0      0      0      0      0      0      0      0      3      0      0      0      0      0      0      0      0
CTGTTGGCTAAGCCGAAGCAT     LLAKPKH       0      0      0      0      0      0      0      0      0      0      0      0      0      0      0      0      0     29
CTGTTGGTGCCGTCTGTTACT     LLVPSVT       0      0      0      0      0      0      0      0      0      0      0      0      0      0      0      0      0     24
CTGTTGGTTCATGAGTATACT     LLVHEYT       0      0      0      0      0      0      0      0      0      0      0      0      0      0      0      0      0     16
CTGTTGGTTGATATGAGTGGG     LLVDMSG       0      0      0      0      0      0      0      0      0      0      0      0      0      0      0      0      0      1
CTGTTGGTTGATGTGAGGTGG     LLVDVRW       0      0      0      0      0      0      0      0      0      0      0      0      0      0      0      0      0      1
CTGTTGGTTGATGTGAGTGGG     LLVDVSG       0      0      0      0      0      0      0      0      0      0      0      0      0      0      0      0      0     15
CTGTTGTTTCCGCAGAGGATT     LLFPQRI       0      0      0      0      1      0      0      0      0      0      0      0      0      0      0      0      0      0
CTGTTTAAGCATACGGCGTAT     LFKHTAY       0      0      0      0      0      0      0      0      0      1      0      0      0      0      0      0      0      0
CTGTTTGCGCGTAATGCGGAT     LFARNAD       0      0      0      0      0      0      0      0      0      1      0      0      0      0      0      0      0      0
CTGTTTGCGGCTGCGATGCGT     LFAAAMR       0      0      0      0      0      0      0      0      0      1      0      0      0      0      0      0      0      0
CTGTTTGCTCTGCCTAGTAGG     LFALPSR       0      0      0      0      0      0      0      0      0      0      1      1      0      0      0      0      0      0
CTGTTTTATCTGCATCCTCTG     LFYLHPL       0      0      0      0      0      0      0      0      0      1      0      0      0      0      0      0      0      0
CTGTTTTCTTATAATCTTATT     LFSYNLI       0      0      0      0      0      0      0      0      0      0      1      0      0      0      0      0      0      0
CTGTTTTTTATGTCGTCTGCG     LFFMSSA       0      0      0      0      1      0      0      0      0      0      0      0      0      0      0      0      0      0
CTTAAGAATCCGCCGATGCTG     LKNPPML       0      0      0      0      0      0      0      0      0      1      0      0      0      0      0      0      0      0
CTTAAGACGCCTCTTCATGTT     LKTPLHV       0      0      0      0      0      0      0      0      0      1      0      0      0      0      0      0      0      0
CTTAAGCAGGGGACGCCTTGG     LKQGTPW       0      0      0      0      0      0      0      0      0      1      0      0      0      0      0      0      0      0
CTTAAGCCGCCGATGGTTTTT     LKPPMVF       0      0      0      0      0      0      0      0      0      1      1      0      0      0      0      0      0      0
CTTAAGCCGCCGTTTCCTTCT     LKPPFPS       0      0      0      0      1      0      0      0      0      0      0      0      0      0      0      0      0      0
CTTAAGCCTATTGGTCATATT     LKPIGHI       0      0      0      0      0      0      0      0      0      1      0      0      0      0      0      0      0      0
CTTAAGCCTCAGCTGCAGATG     LKPQLQM       0      0      0      1      1      0      0      0      0      0      0      0      0      0      0      0      0      0
CTTAAGCGTGATTTGCCGGCG     LKRDLPA       0      0      0      0      0      0      0      0      0      1      0      0      0      0      0      0      0      0
CTTAAGCTGCCTGATCCGACT     LKLPDPT       0      0      0      0      0      0      0      0      0      1      1      0      0      0      0      0      0      0
CTTAAGCTTCAGGTTGCTGAG     LKLQVAE       0      0      0      0      0      0      0      0      0      0      0      0      0      0      0      0      0     15
CTTAAGCTTGATTCGATGGAT     LKLDSMD       0      0      0      0      0      0      0      0      0      0      0      0      0      0      0      0      0      4
CTTAAGGCGTTTCCGTCGCTG     LKAFPSL       0      0      0      0      1      0      0      0      0      0      0      0      0      0      0      0      0      0
CTTAAGGCTACGGCGCTTCGT     LKATALR       0      0      0      0      0      0      0      0      0      0      2      0      0      0      0      0      0      0
CTTAAGTATACGATTGCTCTG     LKYTIAL       0      0      0      0      0      0      0      0      0      1      0      0      0      0      0      0      0      0
CTTAAGTTGCATTATCCGACT     LKLHYPT       0      0      0      0      0      0      0      0      0      0      0      0      0      0      0      2      0      0
CTTAAGTTTAATCAGAGTATG     LKFNQSM       0      0      0      0      0      0      0      0      0      0      0      0      0      0     15      0      0      0
CTTAATAATTATAGGATGGCG     LNNYRMA       0      0      0      0      0      0      0      0      0      0      0      0      0      0      0      0     29      0
CTTAATACGAGGTTTATGGAG     LNTRFME       0      0      0      0      0      0      0      0      0      0      0      0      0      0      0      0      3      0
CTTAATACGCTTATTCCTAGG     LNTLIPR       0      0      0      0      0      0      0      0      0      0      0      0      0      0      0      2      0      0
CTTAATACTCCGACTCCGAAT     LNTPTPN       0      0      0      0      0      0      0      0      0      1      0      0      0      0      0      0      0      0
CTTAATAGGTCTCCTACGACG     LNRSPTT       0      0      0      0      1      0      1      0      0      0      0      0      0      0      0      0      0      0
CTTAATATGCCGGGTCGTTAT     LNMPGRY       0      0      0      0      0      0      0      0      0      0      0      0      0      0      0     17      0      0
CTTAATATTATGCCTAAGTGG     LNIMPKW       0      0      0      0      0      0      0      0      0      1      0      0      0      0      0      0      0      0
CTTAATATTTTTGTGCATCCT     LNIFVHP       0      0      0      0      0      0      0      0      0      0      0      0      0      0      0      0      0      2
CTTAATCATAAGCCTAGGCAT     LNHKPRH       0      0      0      0      0      0      0      0      0      1      0      0      0      0      0      0      0      0
CTTAATCATCAGCCGTATTCG     LNHQPYS       0      0      0      0      0      0      0      0      0      2      1      0      0      0      0      0      0      0
CTTAATCATCCTACGCCGGGG     LNHPTPG       0      0      0      0      0      0      0      0      0      0      0      0      0      0      0      0      0      2
CTTAATCATCGTGCGCCGACT     LNHRAPT       0      0      0      0      0      0      0      0      0      1      0      0      0      0      0      0      0      0
CTTAATCATGCGAATTTTTGG     LNHANFW       0      0      0      0      0      0      0      0      0      1      0      0      0      0      0      0      0      0
CTTAATCCTCCTGGTCTGCAT     LNPPGLH       0      0      0      0      1      0      0      0      0      0      0      0      0      0      0      0      0      0
CTTAATCGGAGTATTTTTTAT     LNRSIFY       0      0      0      0      0      0      0      0      0      0      0      0      0      0      0      0      0      3
CTTAATCGGATTTCTTATATG     LNRISYM       0      0      0      0      0      0      0      0      0      0      0      0      0      0      0      0      0      3
CTTAATCTGCCTCTTTCTCTT     LNLPLSL       0      0      0      0      0      0      0      0      0      0      0      0      0      1      0      0      0      0
CTTAATCTGCGGGGTCATAAT     LNLRGHN       0      0      0      0      0      0      0      0      0      0      0      0      0      0     86      0      0      0
CTTAATCTTAGGCAGGCTAAT     LNLRQAN       0      0      0      0      1      0      0      0      0      0      0      0      0      0      0      0      0      0
CTTAATCTTGAGCATGCTTGG     LNLEHAW       0      0      0      0      0      0      0      0      0      0      0      0      0      0      0      0      3      0
CTTAATCTTGCGTCGTATACG     LNLASYT       0      0      0      0      0      0      0      0      0      0      2      0      0      0      0      4      0      0
CTTAATCTTGCTACTATGAAT     LNLATMN       0      0      0      0      0      0      1      0      0      0      0      0      0      0      0      0      0      0
CTTAATGCGGCGTCTGTGTAT     LNAASVY       0      0      0      0      1      0      0      0      0      0      0      0      0      0      0      0      0      0
CTTAATGCGGCTCCTACTCCT     LNAAPTP       0      0      0      1      1      0      0      0      0      0      0      0      0      0      0      0      0      0
CTTAATGCTCATACGACTCAG     LNAHTTQ       0      0      0      0      0      0      0      0      0      1      0      0      0      0      0      0      0      0
CTTAATGCTCGTCTGAGTACG     LNARLST       0      0      0      0      0      0      0      0      0      0      3      0      0      0      0      0      0      0
CTTAATGGTCCGATTCTGCTT     LNGPILL       0      0      0      2      3      0      0      0      0      0      0      0      0      0      0      0      0      0
CTTAATGGTGTGACTTGGCAT     LNGVTWH       0      0      0      0      0      0      0      0      0      0      0      0      0      0      0      1      0      0
CTTAATGGTTTTGGGCCTCTG     LNGFGPL       0      0      0      0      0      0      0      0      0      0      0      1      0      0      0      0      0      0
CTTAATTATCGTTTGGTTTTT     LNYRLVF       0      0      0      0      0      0      0      0      0      0      0      0      0      0      0      0      0      3
CTTAATTATTTGAATGGTACG     LNYLNGT       0      0      0      0      0      0      0      0      0      0      0      0      0      0      0      8      0      0
CTTAATTGGACTCCTCAGGGT     LNWTPQG       0      0      0      0      0      0      0      0      0      0      0      0      0      0      0     40      0      0
CTTAATTTGCAGCGGACGACG     LNLQRTT       0      0      0      0      0      0      0      0      0      0      0      0      0      0      0      2      0      0
CTTAATTTTTCGTCTTGGAAT     LNFSSWN       0      0      0      0      0      0      0      0      0      1      0      0      0      0      0      0      0      0
CTTACGAAGACGCCGAGTATT     LTKTPSI       0      0      0      0      0      0      0      0      0      0      0      0      0      0      0      0      0     16
CTTACGAAGCTTGCTATGGGT     LTKLAMG       0      0      0      0      0      0      0      0      0      0      0      0      0      0      0      0      0     25
CTTACGAATCTTCCTGCGCCT     LTNLPAP       0      0      0      0      0      0      0      0      0      0      0      0      0      0      0      0      9      0
CTTACGACGAATTTTCCTATT     LTTNFPI       0      0      0      0      0      0      0      0      0      2      0      0      0      0      0      0      0      0
CTTACGACGAGGGCTCTTGAT     LTTRALD       0      0      0      0      0      0      0      0      0      1      0      0      0      0      0      0      0      0
CTTACGACGCCGAATCATCAG     LTTPNHQ       0      0      0      0      0      0      0      0      0      0      1      0      0      0      0      0      0      0
CTTACGACGCGTCCTGTTAAT     LTTRPVN       0      0      0      0      0      0      0      0      0      1      0      0      0      0      0      0      0      0
CTTACGACGCTGCCTTGTCCG     LTTLPCP       0      0      0      0      0      0      0      0      0      1      0      0      0      0      0      0      0      0
CTTACGACGTATTGGCTTGTT     LTTYWLV       0      0      0      0      1      0      0      0      0      0      0      0      0      0      0      0      0      0
CTTACGACTCCTCGTGTTCAG     LTTPRVQ       0      0      0      0      0      0      0      0      0      1      0      0      0      0      0      0      0      0
CTTACGACTCGTGATCGGTTG     LTTRDRL       0      0      1      0      0      0      0      0      0      0      0      0      0      0      0      0      0      0
CTTACGAGTAATGCGCTGACT     LTSNALT       0      0      0      0      0      0      1      0      0      0      0      0      0      0      0      0      0      0
CTTACGAGTATGAGTGTTATG     LTSMSVM       0      0      0      0      0      0      0      0      0      0      0      0      0      0      0      0      0     24
CTTACGAGTGCTCTGCAGCAT     LTSALQH       0      0      0      0      0      0      0      0      0      0      3      0      0      0      0      0      0      0
CTTACGATGACGAGGACTTAT     LTMTRTY       0      0      0      0      0      0      2      0      0      0      0      0      0      0      0      0      0      0
CTTACGATGCCTTTTTCGGGT     LTMPFSG       0      0      0      0      0      0      0      0      0      0      0      0      0      0      0     44      0     39
CTTACGATGCTTAATCATCGT     LTMLNHR       0      0      0      0      0      0      0      0      0      0      0      0      2      0      0      0      0      0
CTTACGCAGAGGCATGGGTTT     LTQRHGF       0      0      0      2      0      0      1      0      0      0      0      0      0      0      0      0      0      0
CTTACGCAGCCTCCGTCTTTG     LTQPPSL       0      0      0      1      0      0      0      0      0      0      0      0      0      0      0      0      0      0
CTTACGCAGCGGTTGTTTACG     LTQRLFT       0      0      0      0      0      0      0      0      0      1      0      0      0      0      0      0      0      0
CTTACGCAGCTTACTCATTCG     LTQLTHS       0      0      0      0      0      0      0      0      0      2      0      0      0      0      0      0      0      0
CTTACGCATATGGCTTTGAAT     LTHMALN       0      0      0      0      3      0      0      0      0      0      0      0      0      0      0      0      0      0
CTTACGCATCCGTCGTGGCCT     LTHPSWP       0      0      1      0      0      0      0      0      0      0      0      0      0      0      0      0      0      0
CTTACGCCGAAGACGGCTAAG     LTPKTAK       0      0      0      1      1      0      0      0      0      0      0      0      0      0      0      0      0      0
CTTACGCCGACTAGTGGTGCG     LTPTSGA       0      0      0      0      0      0      0      0      0      1      0      0      0      0      0      0      0      0
CTTACGCCTAAGCCTAATTCT     LTPKPNS       0      0      0      1      0      0      0      0      0      0      0      0      0      0      0      0      0      0
CTTACGCCTACGCGGCTGCAG     LTPTRLQ       0      0      0      0      0      0      0      0      0      1      0      0      0      0      0      0      0      0
CTTACGCCTCCGCCTGGGATT     LTPPPGI       0      0      0      0      0      0      0      0      0      0      0      0      1      0      0      0      0      0
CTTACGCCTCCTCTTGGTCAG     LTPPLGQ       0      0      0      0      1      0      2      0      0      0      0      0      0      0      0      0      0      0
CTTACGCCTCCTGTTAGTTCG     LTPPVSS       0      0      0      0      0      0      0      0      0      0      0      0      0      0      0      3      0      0
CTTACGCCTCGTAGTACTCAG     LTPRSTQ       0      0      0      0      1      0      0      0      0      0      0      0      0      0      0      0      0      0
CTTACGCCTCGTCCTCCTCAG     LTPRPPQ       0      0      0      0      1      0      0      1      0      0      0      0      0      0      0      0      0      0
CTTACGCCTCTGCCGGATATG     LTPLPDM       0      0      0      0      0      0      0      0      0      1      0      0      0      0      0      0      0      0
CTTACGCCTGTTCTGCATCCG     LTPVLHP       0      0      0      0      1      0      0      0      0      0      0      0      0      0      0      0      0      0
CTTACGCCTGTTCTTTTTCTT     LTPVLFL       0      0      0      0      0      0      0      0      0      0      0      0      0      0      0      0      6      0
CTTACGCGGCATGTGGATCAG     LTRHVDQ       0      0      0      0      1      0      0      0      0      0      0      0      0      0      0      0      0      0
CTTACGCGGGGTATTCTTCAT     LTRGILH       0      0      0      0      0      0      0      0      0      3      0      0      0      0      0      0      0      0
CTTACGCTGGTTACTGATGCG     LTLVTDA       0      0      0      1      0      0      0      0      0      0      0      0      0      0      0      0      0      0
CTTACGCTGGTTCCGTCTATG     LTLVPSM       0      0      0      0      0      0      0      0      0      1      0      0      0      0      0      0      0      0
CTTACGCTTAAGAGTTTTAGT     LTLKSFS       0      0      0      0      0      0      0      0      0      0      0      0      0      0      0      0      0      9
CTTACGCTTACGCTTCCGCCG     LTLTLPP       0      0      0      0      2      0      0      0      0      0      0      0      0      0      0      0      0      0
CTTACGCTTCCGCATCGTAGT     LTLPHRS       0      0      0      0      1      0      0      0      0      0      0      0      0      0      0      0      0      0
CTTACGCTTCCGCCTAAGAAT     LTLPPKN       0      0      0      0      0      0      0      0      0      1      0      0      0      0      0      0      0      0
CTTACGCTTCCTTATGCGTCG     LTLPYAS       0      0      0      0      0      0      0      0      0      0      0      0      0      0      0      0      0     76
CTTACGCTTGCTGATGCGAAT     LTLADAN       0      0      0      0      0      0      0      0      0      1      0      0      0      0      0      0      0      0
CTTACGGAGCCTGTGACGCAG     LTEPVTQ       0      0      0      0      0      0      0      0      0      1      0      0      0      0      0      0      0      0
CTTACGGATACTCATCTGACG     LTDTHLT       0      0      0      0      0      0      0      0      0      0      0      0      0      0      0      0      0      6
CTTACGGATCCGAGTTGGTCG     LTDPSWS       0      0      0      0      0      0      0      0      0      0      0      0      0      0      0      0      0      1
CTTACGGCGAATCGGTTTGCT     LTANRFA       0      0      0      0      1      0      0      0      0      0      0      0      0      0      0      0      0      0
CTTACGGCGCGGGCTATGCAG     LTARAMQ       0      0      0      0      0      0      0      0      0      0      0      0      0      0      0      0      0      1
CTTACGGGGATTCCGAATCAT     LTGIPNH       0      0      0      0      0      0      0      0      0      0      1      0      0      0      0      0      0      0
CTTACGGGTACTCAGTTGGTT     LTGTQLV       0      0      0      0      1      0      0      0      0      1      3      0      0      0      0      0      0      0
CTTACGGGTAGGCTTATGAGT     LTGRLMS       0      0      0      0      3      0      0      0      0      0      0      0      0      0      0      0      0      0
CTTACGGGTTTGCCGTTTGTG     LTGLPFV       0      0      0      0      1      0      0      0      0      0      0      0      0      0      0      0      0      0
CTTACGGTGAGGCCTTGGTCG     LTVRPWS       0      0      0      0      0      0      0      0      0      0      1      0      0      0      0      0      0      0
CTTACGGTGCATCGGTGGACG     LTVHRWT       0      0      0      0      0      0      0      0      0      0      0      0      0      0      0    101      0      0
CTTACGGTGGAGCCGTATACT     LTVEPYT       0      0      0      0      0      0      0      0      0      0      0      1      0      0      0      0      0      0
CTTACGGTGGAGCCGTGGCTG     LTVEPWL       0      0      0      0      0      0      0      0      0      2     63    118      1      0      0    108      0      0
CTTACGGTGGAGCGGTATCCG     LTVERYP       0      0      0      0      0      0      0      0      0      0     16      8      0      0      0     21      0      0
CTTACGGTGGAGTCGTGGCTG     LTVESWL       0      0      0      0      0      0      0      0      0      0      0      0      0      0      0      1      0      0
CTTACGGTGGATCCGTGGCTG     LTVDPWL       0      0      0      0      0      0      0      0      0      0      0      1      0      0      0      0      0      0
CTTACGGTTAGGTATTCTTTG     LTVRYSL       0      0      0      0      0      0      0      0      0      0      0      0      0      0      0     21      0      0
CTTACGGTTCCTGCTCGGACT     LTVPART       0      0      0      0      0      0      0      0      0      1      0      0      0      0      0      0      0      0
CTTACGGTTCTGAATACTAAG     LTVLNTK       0      0      0      0      0      0      0      0      0      0      0      0      0      0      0      9      0      0
CTTACGGTTGCTGCTGGGTAT     LTVAAGY       0      0      0      0      0      0      0      0      0      0      0      0      0      0      0     48      0      0
CTTACGTATCCTCAGCTGACG     LTYPQLT       0      0      0      0      0      0      0      0      0      0      0      0      0      0      3      0      0      0
CTTACGTATCCTCTGCCTCTG     LTYPLPL       0      0      0      0      0      0      0      0      0      1      2      0      0      0      0      0      0      0
CTTACGTCGATTGATTTGCTG     LTSIDLL       0      0      0      0      0      0      0      0      0      0      0      0      0      0      0      7      0      0
CTTACGTCGCCGAATTATGTT     LTSPNYV       0      0      0      0      0      0      0      1      0      0      0      0      0      0      0      0      0      0
CTTACGTCGCTTCCGACTGCG     LTSLPTA       0      0      0      1      0      0      1      0      0      0      0      0      0      0      0      0      0      0
CTTACGTCGCTTTATCCTGAG     LTSLYPE       0      0      0      4      0      0      0      0      0      0      0      0      0      0      0      0      0      0
CTTACGTCGGGGGTTCTTAGT     LTSGVLS       0      0      0      0      0      0      0      0      0      0      0      0      0      0      0      0      0     14
CTTACGTCTAGGATTACTTGG     LTSRITW       0      0      0      0      0      0      0      0      0      0      0      0      0      0      0      0      0      5
CTTACGTCTCGTCCTATGCAG     LTSRPMQ       0      0      0      0      1      0      0      0      0      0      0      0      0      0      0      0      0      0
CTTACGTGTACTCATATTGCT     LTCTHIA       0      0      0      0      0      0      0      0      0      0      0      0      0      0      0      0      0     46
CTTACGTTGCCGTCGTGGCTG     LTLPSWL       0      0      0      0      0      0      0      0      0      1      1      0      0      0      0      0      0      0
CTTACGTTTCCGGGTGAGTTG     LTFPGEL       0      0      0      1      0      0      0      0      0      0      0      0      0      0      0      0      0      0
CTTACTAAGACTTTTACTGGT     LTKTFTG       0      0      0      0      0      0      0      0      0      0      0      0      0      0      0      1      0      0
CTTACTAAGCAGACGCAGCTT     LTKQTQL       0      0      0      0      0      0      0      0      0      1      0      0      0      0      0      0      0      0
CTTACTAATATGTATCGTTTT     LTNMYRF       0      0      0      0      0      0      0      0      0      0      0      0      0      0      0     38      0      0
CTTACTAATCCTTCTACGCCG     LTNPSTP       0      0      0      0      0      0      0      0      0      0      0      1      0      0      0      0      0      0
CTTACTACGCAGAGTTTGTTG     LTTQSLL       0      0      0      0      0      0      0      0      0      0      0      0      0      0      0      0      0      9
CTTACTACGCAGCATGATCGG     LTTQHDR       0      0      0      0      0      0      0      0      0      0      0      0      0      0      0      4      0      0
CTTACTACGCATATTAAGTTG     LTTHIKL       0      0      0      0      0      0      1      1      0      0      0      0      0      0      0      0      0      0
CTTACTACGCATTATAAGTTG     LTTHYKL       0      0      0      0      0      0     30      6      0      3      0      0      0      0      0      0      0      0
CTTACTACGCCGCGGCATCCT     LTTPRHP       0      0      0      0      0      0      0      0      0      2      0      0      0      0      0      0      0      0
CTTACTACGCGGTCGTCTTCG     LTTRSSS       0      0      0      0      0      0      0      0      0      1      0      0      0      0      0      0      0      0
CTTACTACGTCTGAGCTTCAT     LTTSELH       0      0      0      0      1      0      0      1      0      0      0      0      0      0      0      0      0      0
CTTACTACTCCGTCGAATCCT     LTTPSNP       0      0      0      0      0      0      1      0      0      0      0      0      0      0      0      0      0      0
CTTACTACTCTGAGGACGCCT     LTTLRTP       0      0      0      0      0      0      0      0      0      0      0      0      0      0      4      0      0      0
CTTACTACTCTTAGGACTTTT     LTTLRTF       0      0      0      0      0      0      0      0      0      0      0      0      0      0      0     15      0      0
CTTACTACTGCGTCGCCGTTT     LTTASPF       0      0      0      0      0      0      0      0      0      1      0      0      0      0      0      0      0      0
CTTACTACTGGGAAGCGTGAT     LTTGKRD       0      0      0      0      0      0      0      0      0      1      1      0      0      0      0      0      0      0
CTTACTACTTCTCCTTATTAT     LTTSPYY       0      0      0      0      0      0      0      0      0      1      1      0      0      0      0      0      0      0
CTTACTACTTTGCCTCCTTCG     LTTLPPS       0      0      0      0      0      0      0      0      0      1      0      0      0      0      0      0      0      0
CTTACTAGGCATCCTTCTGCG     LTRHPSA       0      0      0      0      0      0      0      0      0      0      0      0      4      0      0      0      0      0
CTTACTAGGGATGCGCCGAGT     LTRDAPS       0      0      0      1      0      0      0      0      0      0      0      0      0      0      0      0      0      0
CTTACTATGACGAGGGATGGT     LTMTRDG       0      0      0      0      0      0      0      0      0      0      0      0      0      0      0      0      0      2
CTTACTATGACGGAGGATGGT     LTMTEDG       0      0      0      0      0      0      0      0      0      0      0      0      0      0      0      0      0      1
CTTACTATGCAGCTTATTCCG     LTMQLIP       0      0      0      0      1      0      0      0      0      0      0      0      0      0      0      0      0      0
CTTACTATGGTTTCGCTTTCG     LTMVSLS       0      0      0      0      0      0      0      0      0      1      0      0      0      0      0      0      0      0
CTTACTATTAAGTTGCATAGT     LTIKLHS       0      0      0      0      0      0      0      0      0      0      0      0      0     19      0      0      0      0
CTTACTATTGCTCCGTCGCGT     LTIAPSR       0      0      0      0      0      0      0      0      0      0      0      0      0      0      0      1      0      0
CTTACTCATACTATTTATTTG     LTHTIYL       0      0      0      0      0      0      0      1      0      0      0      0      0      0      0      0      0      0
CTTACTCATACTGGTCTGTCG     LTHTGLS       0      0      0      0      0      0      0      0      0      1      0      0      0      0      0      0      0      0
CTTACTCATCAGGTGACGGTT     LTHQVTV       0      0      0      0      0      0      0      0      0      0      0      0      2      0      0      0      0      0
CTTACTCATCCTGATGCGGTT     LTHPDAV       0      0      0      0      0      0      0      0      0      1      0      0      0      0      0      0      0      0
CTTACTCATGATCCTCGTTGG     LTHDPRW       0      0      0      0      0      0      0      0      0      0      0      0      0      0      1      0      0      0
CTTACTCATGTGTTTGTGCTT     LTHVFVL       0      0      0      0      0      0      0      0      0      0      0      0      0      0      0      0      0      6
CTTACTCCGCTGCCTTCTACG     LTPLPST       0      0      0      1      0      0      0      0      0      0      0      0      0      0      0      0      0      0
CTTACTCCGCTTCTGACGTAT     LTPLLTY       0      0      0      0      2      0      1      0      0      0      0      0      0      0      0      0      0      0
CTTACTCCGTATCCGATGCAT     LTPYPMH       0      0      0      0      1      0      1      0      0      0      0      0      0      0      0      0      0      0
CTTACTCCTACGACTGTTGCG     LTPTTVA       0      0      0      0      0      0      0      0      0      1      1      0      0      0      0      7      0      0
CTTACTCCTACTGCGCCGCGG     LTPTAPR       0      0      0      1      0      0      0      0      0      0      0      0      0      0      0      0      0      0
CTTACTCCTATGCCTAGGTCG     LTPMPRS       0      0      0      0      0      0      0      0      0      0      0      0      0      0      0      1      0      0
CTTACTCCTCATGCTTCGCGG     LTPHASR       0      0      0      0      0      0      0      0      0      1      2      0      0      0      0      0      0      0
CTTACTCCTCCTATGCGTGCT     LTPPMRA       0      0      0      1      0      0      0      0      0      0      0      0      0      0      0      0      0      0
CTTACTCCTCTGGGTGGTGAT     LTPLGGD       0      0      0      0      0      0      0      0      0      0      0      0      0      5      0      0      0      0
CTTACTCCTCTTTGGGAGCTG     LTPLWEL       0      0      0      2      1      0      1      0      0      0      0      0      0      0      0      0      0      0
CTTACTCCTGCGCTTCTTCTT     LTPALLL       0      0      0      0      0      0      0      0      0      0      0      0      0      0      0      0      0     17
CTTACTCGTACTGTTACGATG     LTRTVTM       0      0      0      0      0      0      0      0      0      0      0      0      0      0      0      0      0     77
CTTACTCGTGATGCTAAGCCT     LTRDAKP       0      0      0      0      0      0      0      0      0      0      0      0      0      0      0     70      0      0
CTTACTCTGCAGGGTGCTTAT     LTLQGAY       0      0      0      0      0      0      0      0      0      0      0      0      0      1      0      0      0      0
CTTACTCTGCATGGTGCTTAT     LTLHGAY       0      0      0      0      0      0      0      0      0      0      0      0      0      1      0      0      0      0
CTTACTCTGCCTACTCGTCTG     LTLPTRL       0      0      0      0      0      0      0      0      0      0      1      0      0      0      0      0      0      0
CTTACTCTGTCTCGTGCGCTT     LTLSRAL       0      0      0      0      1      0      0      0      0      0      0      0      0      0      0      6      0      0
CTTACTCTTAATGTTCATCGG     LTLNVHR       0      0      0      0      0      0      0      0      0      0      0      0      0      0      0      0      0     20
CTTACTCTTAATTGGCCTGCG     LTLNWPA       0      0      0      0      0      0      0      0      0      0      0      0      0      0      0      1      0      0
CTTACTCTTAGTGTTAGGCAG     LTLSVRQ       0      0      0      0      1      0      0      0      0      0      0      0      0      0      0      0      0      0
CTTACTCTTCATCATCCTGTG     LTLHHPV       0      0      0      0      0      0      0      0      0      0      0      0      3      0      0      0      0      0
CTTACTGATATGCATAGGCCG     LTDMHRP       0      0      0      0      1      0      0      0      0      0      0      0      0      0      0      0      0      0
CTTACTGATCATAATGAGCGT     LTDHNER       0      0      0      0      0      0      0      0      0      0      0      0      0      0      0      4      0      0
CTTACTGATCATAATGAGCTT     LTDHNEL       0      0      0      0      0      0      0      0      0      0      0      0      0      0      0      2      0      0
CTTACTGCGCTTCCGTCGTCT     LTALPSS       0      0      0      0      0      0      0      0      0      1      0      0      0      0      0      0      0      0
CTTACTGCTGCTAGTCTTGCT     LTAASLA       0      0      0      0      0      0      0      0      0      0      0      0      1      0      0      0      0      0
CTTACTGGGACGAATACGTGG     LTGTNTW       0      0      0      0      0      0      0      0      0      0      0      0      0      0      0      0      0     42
CTTACTGGGCAGACTATTTAT     LTGQTIY       0      0      0      0      0      0      0      0      0      0      0      0      2      2     33      0      0      0
CTTACTGGTAATCGTCTTTTG     LTGNRLL       0      0      0      0      0      0      0      0      0      0      0      0      0      1      0      0      0      0
CTTACTGGTACGCGGTTGCCG     LTGTRLP       0      0      0      0      0      0      0      0      0      0      0      0      0      0      0      0      0     39
CTTACTGTTCATGCTTCTCAT     LTVHASH       0      0      0      0      0      0      0      0      0      0      0      0      0      2      0      0      0      0
CTTACTGTTCCTATGTCTAGG     LTVPMSR       0      0      0      0      0      0      0      0      0      0      0      0      0      0      0      0     28      0
CTTACTGTTCGTCTTGATTGG     LTVRLDW       0      0      0      0      0      0      0      0      0      0      0      0      3      0      0      0      0      0
CTTACTTATCAGCGGATGCAG     LTYQRMQ       0      0      0      1      2      1      1      0      0      0      0      0      0      0      0      0      0      0
CTTACTTATCCTATTCTGGAT     LTYPILD       0      0      0      0      1      0      0      0      0      0      0      0      0      0      0      0      0      0
CTTACTTATGCTACTCGGGAT     LTYATRD       0      0      0      0      0      0      0      0      0      1      2      1      0      0      0      0      0      0
CTTACTTCGACGTGGCATTGG     LTSTWHW       0      0      0      0      0      0      0      0      0      0      0      0      0      0      0      6      0      0
CTTACTTCGACTGATGGGGTT     LTSTDGV       0      0      0      0      0      0      0      0      0      0      0      0      0      0      0      0      8      0
CTTACTTCGAGTCCGAGGTAT     LTSSPRY       0      0      0      0      0      0      1      0      0      0      0      0      0      0      0      0      0      0
CTTACTTCGCATGATTTGCAT     LTSHDLH       0      0      0      0      0      0      0      0      0      0      0      0      2      0      0      0      0      0
CTTACTTCTAAGCCGCTGCTT     LTSKPLL       0      0      0      0      0      0      0      0      0      1      0      0      0      0      0      0      0      0
CTTACTTCTCAGCCTCGTACG     LTSQPRT       0      0      0      0      1      0      0      0      0      0      0      0      0      0      0      0      0      0
CTTACTTCTCCTACTACTATG     LTSPTTM       0      0      0      0      0      0      0      0      0      3      2      0      0      0      0      0      0      0
CTTACTTCTGCTCTGCCGACG     LTSALPT       0      0      0      0      0      1      0      0      0      0      0      0      0      0      0      0      0      0
CTTACTTTGCCTAGTCATTCT     LTLPSHS       0      0      0      0      0      0      0      1      0      0      0      0      0      0      0      0      0      0
CTTACTTTTAAGGCTCCTAAG     LTFKAPK       0      0      0      0      1      0      0      0      0      0      0      0      0      0      0      0      0      0
CTTACTTTTTCGAATGCTTAT     LTFSNAY       0      0      0      0      0      0      0      0      0      0      0      0      3      0      0      0      0      0
CTTAGGATTTCTATTCAGTCT     LRISIQS       0      0      0      0      0      0      1      0      0      0      0      0      0      0      0      0      0      0
CTTAGGATTTCTGGGCTTAGT     LRISGLS       0      0      0      0      0      0      0      0      0      0      0      0      7      0      0      0      0      0
CTTAGGCATCCGAGTTTGGTG     LRHPSLV       0      0      0      0      0      0      0      0      0      0      0      0      0      0      0      0      0     27
CTTAGGCATTTTAGTTATCCG     LRHFSYP       0      0      0      0      0      0      0      0      0      0      0      0      0      8      0      0      0      0
CTTAGGCCGACTTCGACTCAT     LRPTSTH       0      0      0      0      1      0      0      1      0      0      0      0      0      0      0      0      0      0
CTTAGGCCGCCTACTCCGGAT     LRPPTPD       0      0      0      0      1      0      0      0      0      0      0      0      0      0      0      0      0      0
CTTAGGCCGTCGACGTATCAT     LRPSTYH       0      0      0      0      0      0      0      0      0      2      1      0      0      0      0      7      0      0
CTTAGGCCTCCTACTTCTGCT     LRPPTSA       0      0      0      0      0      0      0      0      0      0      2      0      0      0      0      0      0      0
CTTAGGCTTTCTGATCGTTCT     LRLSDRS       0      0      0      0      0      0      0      0      0      0      0      0      0      0      0      0      1      0
CTTAGGGCTTCTGTGCAGCAT     LRASVQH       0      0      0      1      0      0      0      0      0      0      0      0      0      0      0      0      0      0
CTTAGGTATTTTTATAGTCAG     LRYFYSQ       0      0      0      0      0      0      0      0      0      0      0      0      0      0      0      0      0      8
CTTAGGTCTGCGCCGAGTGCG     LRSAPSA       0      0      0      1      1      0      0      0      0      0      0      0      0      0      0      0      0      0
CTTAGGTTGACGCCTTCTTAT     LRLTPSY       0      0      0      0      0      0      0      0      0      0      0      0      0      0     13      0      0      0
CTTAGGTTGGAGTTTCTGGGT     LRLEFLG       0      0      0      0      0      0      0      0      0      0      0      0      0      0     15      0      0      0
CTTAGTAAGATTAATAGTCCG     LSKINSP       0      0      0      0      0      0      0      0      0      0      0      0      0     22     53      1      1      9
CTTAGTAAGTCTCATTTTCAG     LSKSHFQ       0      0      0      0      0      0      0      0      0      0      0      0      0      0      0      0      4      0
CTTAGTAATCATGTGGATCCT     LSNHVDP       0      0      0      0      0      0      0      0      0      0      0      0      0      0      0      1      0      0
CTTAGTACGATTAATAGTCCG     LSTINSP       0      0      0      0      0      0      0      0      0      0      0      0      0      0      1      0      0      0
CTTAGTACGCCTTGGCATAGT     LSTPWHS       0      0      0      0      0      0      0      0      0      1      0      0      0      0      0      0      0      0
CTTAGTACGCTGACTCTGAAT     LSTLTLN       0      0      0      0      0      0      0      0      0      1      1      0      0      0      0      0      0      0
CTTAGTACGGCGTTGGATTAT     LSTALDY       0      0      0      0      0      0      0      1      0      0      0      0      0      0      0      0      0      0
CTTAGTAGGTTTGGTCCGCTT     LSRFGPL       0      0      0      0      0      0      0      0      0      0      0      8      0      0      0      0      0      0
CTTAGTAGTAGGACTATGCCT     LSSRTMP       0      0      0      0      0      0      1      0      0      0      0      0      0      0      0      0      0      0
CTTAGTATGAGTTCTATGGCG     LSMSSMA       0      0      0      0      0      0      0      0      0      0      0      0      1      0      0      0      0      0
CTTAGTATTATTCCTGCGTAT     LSIIPAY       0      0      0      0      0      0      0      0      0      0      0      0      1      0      0      0      0      0
CTTAGTCAGGCGCCGTTGCGG     LSQAPLR       0      0      0      0      0      0      0      0      0      0      0      0      0      0      0      0     84      0
CTTAGTCATTCTGAGTGGCCG     LSHSEWP       0      0      0      0      0      0      0      0      0      0      0      0      0      0      0      0      0      7
CTTAGTCCGAAGGCTTGTACT     LSPKACT       0      0      0      0      0      0      0      0      0      0      0      0      0      0      0     28      0      0
CTTAGTCCGCCGCCTTCGGAT     LSPPPSD       0      0      0      0      0      0      0      0      0      1      0      0      0      0      0      0      0      0
CTTAGTCCGCCGCCTTCTCGT     LSPPPSR       0      0      0      0      1      0      0      0      0      0      0      0      0      0      0      0      0      0
CTTAGTCCGCCGGTGGTTGAT     LSPPVVD       0      0      0      0      0      0      0      0      0      0      0      0      0      0      0     45      0      0
CTTAGTCCGCCGTTGCAGCGT     LSPPLQR       0      0      0      0      0      0      0      0      0      1      3      1      0      0      0      0      0      0
CTTAGTCCTTATTGGGTGACT     LSPYWVT       0      0      0      0      0      0      0      0      0      0      0      0      0      0      0      1      0      0
CTTAGTCGGCATATGTCGCCT     LSRHMSP       0      0      0      0      0      0      0      0      0      1      0      0      0      0      0      0      0      0
CTTAGTCGTCCGCTTAATACG     LSRPLNT       0      0      0      0      0      0      0      0      0      0      0      0      0      0      2      0      0      0
CTTAGTCGTGCTCCTGAGCGT     LSRAPER       0      0      0      0      0      0      0      0      0      0      0      0      0      0      2      0      0      0
CTTAGTCTGAAGACGATTATT     LSLKTII       0      0      0      0      0      0      0      0      0      1      0      0      0      0      0      0      0      0
CTTAGTCTGATTGTGACTCCT     LSLIVTP       0      0      0      0      0      0      0      0      0      0      0      0      0      1      0      0      0      0
CTTAGTCTGCGTTTTTATGGT     LSLRFYG       0      0      0      0      0      0      0      0      0      0      0      0      0      0      0      0      0      1
CTTAGTCTTATGCCTTGGAGG     LSLMPWR       0      0      0      0      0      0      0      0      0      0      0      0      0      0      0      0      0      3
CTTAGTCTTCCTGCTATTATG     LSLPAIM       0      0      0      0      0      0      0      0      0      0      0      0      0      3      0      0      0      0
CTTAGTCTTGCGACTTTTAAT     LSLATFN       0      0      0      0      0      0      0      0      0      0      0      0      0      0      0      0      2      0
CTTAGTCTTGTGGCTCAGCCT     LSLVAQP       0      0      0      0      0      0      0      0      0      0      0      0      0      4      0      0      0      0
CTTAGTGCTCAGTGGTATGTT     LSAQWYV       0      0      0      1      1      0      0      0      0      0      0      0      0      0      0      0      0      0
CTTAGTGCTGTTGCGAATACT     LSAVANT       0      0      0      0      0      0      0      0      0      0      0      0      0      3      0      0      0      0
CTTAGTGGGGGGCCTATGAGT     LSGGPMS       0      0      0      0      0      0      0      0      0      0      0      0      0      3      0      0      0      0
CTTAGTGGTGGGTATCCGTTG     LSGGYPL       0      0      0      0      0      0      0      0      0      0      0      0      0      0      0      0      0     18
CTTAGTGTGCCTTCGCATGTG     LSVPSHV       0      0      0      0      0      0      0      0      0      0      0      0      0      0      0      0      0      5
CTTAGTGTTAATCATCAGACT     LSVNHQT       0      0      0      0      0      0      1      0      0      0      0      0      0      0      0      0      0      0
CTTAGTGTTACTTTGACGCCT     LSVTLTP       0      0      0      0      0      0      0      0      0      1      0      0      0      0      0      0      0      0
CTTAGTTCGCAGGGTAAGCAT     LSSQGKH       0      0      0      1      1      0      0      0      0      0      0      0      0      0      0      0      0      0
CTTAGTTCTAAGTATTTGAGT     LSSKYLS       0      0      0      0      0      0      0      0      0      0      0      0      0      4      0      0      0      0
CTTAGTTCTGGGTATTGGAGT     LSSGYWS       0      0      0      0      0      0      0      0      0      0      0      0      0      0      0      1      0      0
CTTAGTTTGCATCCGCGGTTG     LSLHPRL       0      0      0      0      0      0      0      0      0      0      0      0      0      0      6      0      0      0
CTTAGTTTGTCGCATGGTACG     LSLSHGT       0      0      0      0      0      0      0      0      0      0      0      0      1      0      0      0      0      0
CTTAGTTTTTCGGCTCGTCAT     LSFSARH       0      0      0      0      0      0      0      0      0      3      0      0      0      0      0      0      0      0
CTTATGAAGCCGCATTTGTAT     LMKPHLY       0      0      0      0      0      0      0      0      0      0      0      0      1      0      0      0      0      0
CTTATGAATAAGATTATGGTT     LMNKIMV       0      0      0      0      0      0      0      0      0      0      0      0      1      0      0      0      0      0
CTTATGAATCGGAATGTGTCG     LMNRNVS       0      0      0      0      0      0      0      0      0      0      0      0      0      0      0      0      0     12
CTTATGAATCGTCCTGCGGTT     LMNRPAV       0      0      0      0      0      0      0      0      0      0      0      0     15      0      0      0      0      0
CTTATGACGCGGGATTTTATT     LMTRDFI       0      0      0      0      0      0      0      0      0      0      0      0      0      0      2      0      0      0
CTTATGACGTCTACGGCGAGT     LMTSTAS       0      0      0      0      0      0      0      0      0      3      0      0      0      0      0      0      0      0
CTTATGACTCCGCCTAGTTTG     LMTPPSL       0      0      0      0      0      0      0      0      0      0      2      0      0      0      0      0      0      0
CTTATGAGTACTGGTAGGAAT     LMSTGRN       0      0      0      0      0      0      0      0      0      0      0      0      0      0      0      0      3      0
CTTATGAGTCCGCCGCCTCCT     LMSPPPP       0      0      0      0      1      0      0      0      0      0      0      0      0      0      0      0      0      0
CTTATGAGTTGGACTCCTCCG     LMSWTPP       0      0      0      0      0      0      0      0      0      0      0      0      0      3      0      0      0      0
CTTATGATGCATCCTTTGGAG     LMMHPLE       0      0      0      0      0      0      0      0      0      2      0      0      0      0      0      0      0      0
CTTATGATTGTGTCTACGTCG     LMIVSTS       0      0      0      0      0      0      0      0      0      0      0      0      0      0      0      0      0      4
CTTATGCAGAGGTATCCGTGG     LMQRYPW       0      0      0      0      0      0      0      0      0      0      0      0      0      0      0      0      0      2
CTTATGCAGCCTATGTTGCCT     LMQPMLP       0      0      0      0      0      0      0      0      0      0      0      0      3      0      0      0      0      0
CTTATGCATACGTTGGATACT     LMHTLDT       0      0      0      0      0      0      0      0      0      0      0      0      2      0      0      0      0      0
CTTATGCATCATGATTCGAGT     LMHHDSS       0      0      0      0      0      0      0      0      0      1      0      0      0      0      0      0      0      0
CTTATGCATGCGAAGATTGCG     LMHAKIA       0      0      0      0      0      0      0      0      0      0      0      0     13      0      0      0      0      0
CTTATGCCGAAGTATCATTTG     LMPKYHL       0      0      0      0      0      0      0      0      0      0      0      0      0      0      0      0      0     12
CTTATGCCGACGCCTGATCGG     LMPTPDR       0      0      0      0      0      0      0      0      0      2      0      0      0      0      0      0      0      0
CTTATGCCGGATAAGCCGAGG     LMPDKPR       0      0      0      0      0      0      0      0      0      0      1      0      0      0      0      0      0      0
CTTATGCCTAATCTTTGGATT     LMPNLWI       0      0      0      0      0      0      0      0      0      0      0      0      0      0      3      0      0      0
CTTATGCCTCCTTATACGGTT     LMPPYTV       0      0      0      0      0      0      0      0      0      1      0      0      0      0      0      0      0      0
CTTATGCCTGAGAAGGCGTGG     LMPEKAW       0      0      0      0      0      0      0      0      0      0      0      0      0      0      0     73      0      0
CTTATGCCTTCGCGGATTCCG     LMPSRIP       0      0      0      0      1      0      0      0      0      0      0      0      0      0      0      0      0      0
CTTATGCCTTCGGTGCCGCCG     LMPSVPP       0      0      0      0      0      0      0      0      0      0      2      1      0      0      0      0      0      0
CTTATGCGGATTGGTCCGCTT     LMRIGPL       0      0      0      0      0      0      0      0      0      0      0      1      0      0      0      0      0      0
CTTATGCGTGAGATGCCGTTG     LMREMPL       0      0      0      0      1      0      0      0      0      0      0      0      0      0      0      0      0      0
CTTATGCGTGATGTGAGTGCT     LMRDVSA       0      0      0      0      0      0      0      0      0      1      0      0      0      0      0      0      0      0
CTTATGCGTTCTGGTACGCTG     LMRSGTL       0      0      0      0      0      0      0      0      0      2      0      0      0      0      0      0      0      0
CTTATGCTGAATGGTAATGAT     LMLNGND       0      0      0      0      0      0      0      0      0      0      0      0      0      0      0      0      0     12
CTTATGCTGCCTTATAATACG     LMLPYNT       0      0      0      0      0      0      0      0      0      0      0      0      0      0      0      0      0     17
CTTATGGATAGGTCTCGGCCT     LMDRSRP       0      0      0      1      0      0      0      0      0      0      0      0      0      0      0      0      0      0
CTTATGGATGTTCGGTCTTTG     LMDVRSL       0      0      0      0      0      0      0      0      0      0      0      1      0      0      0      0      0      0
CTTATGGCGAGTCAGTTTACG     LMASQFT       0      0      0      0      0      0      0      0      0      3      0      0      0      0      0      0      0      0
CTTATGGCGCAGAAGGGGTGT     LMAQKGC       0      0      0      0      0      0      0      0      0      0      0      0      0      0      0      7      0      0
CTTATGGCTAGGCAGAGTGCG     LMARQSA       0      0      0      0      0      0      0      0      0      1      1      0      0      0      0      0      0      0
CTTATTAATAGGCATGCGATT     LINRHAI       0      0      0      0      0      0      1      0      0      0      0      0      0      0      0      0      0      0
CTTATTAATGCGAGTACGGCG     LINASTA       0      0      0      0      0      0      0      0      0      0      2      0      0      0      0      0      0      0
CTTATTACGCAGGATCTGAGG     LITQDLR       0      0      0     33      5      0      0      0      0      0      0      0      0      0      0      0      0      0
CTTATTACGCCGACTGCGTAT     LITPTAY       0      0      0      0      0      0      0      0      0      1      0      0      0      0      0      0      0      0
CTTATTACGGATTTGCATGCT     LITDLHA       0      0      0      0      0      0      0      0      0      0      0      0      0      0      0      3      0      0
CTTATTACGGTTGATCCTAAG     LITVDPK       0      0      0      0      0      0      0      0      0      0      1      0      0      0      0      0      0      0
CTTATTACTTGGTCTTGGTCG     LITWSWS       0      0      0      0      0      0      0      0      0      0      0      0      4      0      0      0      0      0
CTTATTAGTCGGCAGATTAAG     LISRQIK       0      0      0      0      0      0      0      0      0      0      0      0      0      0      0      0      0      1
CTTATTAGTGATCTGCGTCGT     LISDLRR       0      0      0      0      0      0      0      0      0      0      0      0      0      0      0      0      0      5
CTTATTATGCCTACGCCTACG     LIMPTPT       0      0      0      0      0      0      0      0      0      0      0      0      0      0      0      0      0     14
CTTATTATGCCTACGGCTACG     LIMPTAT       0      0      0      0      0      0      0      0      0      0      0      0      0      0      0      0      0      1
CTTATTATGCCTCTTTCTTCT     LIMPLSS       0      0      0      0      0      0      0      0      0      1      0      0      0      0      0      0      0      0
CTTATTCAGACGCCGGAGCTG     LIQTPEL       0      0      0      0      0      0      1      0      0      0      0      0      0      0      0      0      0      0
CTTATTCCGAATCTGGCGAGG     LIPNLAR       0      0      0      0      0      0      0      0      0      0      0      0      0      0     19      0      0      0
CTTATTCCGGAGAGGCATAAG     LIPERHK       0      0      0      0      0      0      0      0      0      0      0      0      0      1      0      0      0      0
CTTATTCCTCCGAAGATTCCT     LIPPKIP       0      0      0      0      0      0      0      0      0      1      0      0      0      0      0      0      0      0
CTTATTCCTCTGGCGCGGGCT     LIPLARA       0      0      0      0      1      0      0      0      0      0      0      0      0      0      0      0      0      0
CTTATTCTTCGTCCGGCTTCG     LILRPAS       0      0      0      1      1      0      0      0      0      0      0      0      0      0      0      0      0      0
CTTATTCTTGGTCCGCCTACT     LILGPPT       0      0      0      0      1      0      0      0      0      0      0      0      0      0      0      0      0      0
CTTATTGCGACGACTATTGAG     LIATTIE       0      0      0      0      0      0      0      0      0      0      2      0      0      0      0      0      0      0
CTTATTGCGCCTTTTGCTCTT     LIAPFAL       0      0      0      0      2      0      0      0      0      0      0      0      0      0      0      0      0      0
CTTATTGTGCTTCGTATGGAT     LIVLRMD       0      0      0      0      0      0      0      0      0      0      0      0      0      0      0      1      0      0
CTTATTGTTGAGAGGATTCAG     LIVERIQ       0      0      0      0      0      0      0      0      0      0      0      0      0      0      0      0      2      2
CTTATTTCGCCGCTTAATGAG     LISPLNE       0      0      0      0      0      0      0      0      0      0      1      0      0      0      0      0      0      0
CTTATTTCTAAGACTACGCCT     LISKTTP       0      0      0      0      0      0      0      0      0      1      0      0      0      0      0      0      0      0
CTTATTTCTCAGACTGCGGCT     LISQTAA       0      0      0      0      0      0      0      0      0      1      0      0      0      0      0      0      0      0
CTTATTTTTAAGCCTTATCCT     LIFKPYP       0      0      0      0      0      0      0      0      0      0      2      0      0      0      0      0      0      0
CTTATTTTTCGTCCGCCGTCG     LIFRPPS       0      0      0      1      0      0      0      0      0      0      0      0      0      0      0      0      0      0
CTTATTTTTGATCGTAATCCG     LIFDRNP       0      0      0      0      0      0      0      0      0      0      0      0      0      0      0      0      0      7
CTTCAGAAGACTCCTTCGATG     LQKTPSM       0      0      0      0      0      0      0      0      0      0      0      0      0      0      2      0      0      0
CTTCAGAATCCTACTACTGAT     LQNPTTD       0      0      0      0      0      0      0      0      0      0      0      0      0     14      0      0      0      0
CTTCAGACGGTTCATGCGACG     LQTVHAT       0      0      0      0      0      0      1      0      0      0      0      0      0      0      0      0      0      0
CTTCAGACGTTGCCGTTGTAT     LQTLPLY       0      0      0      0      2      0      0      0      0      0      0      0      0      0      0      0      0      0
CTTCAGACTACTAATCATCTG     LQTTNHL       0      0      0      0      0      0      0      0      0      0      0      0      0      1      0      0      0      0
CTTCAGACTAGGGCTTTGTTG     LQTRALL       0      0      0      0      0      0      0      0      0      0      0      0      0      0      0      0      0      1
CTTCAGACTCCTTTGGCGATT     LQTPLAI       0      0      0      0      0      0      0      0      0      0      0      0      0      0      0      3      0      0
CTTCAGACTTCGTGGGTTCAT     LQTSWVH       0      0      0      0      0      0      0      0      0      0      2      0      0      0      0      0      0      0
CTTCAGATGGCTCATAATAGG     LQMAHNR       0      0      0      0      0      0      0      0      0      0      0      0      0      0      0      0      0     19
CTTCAGATTAATTCGCCTTAT     LQINSPY       0      0      0      0      1      0      0      0      0      0      0      0      0      0      0      0      0      0
CTTCAGATTCCTTATAGGCCT     LQIPYRP       0      0      0      0      0      0      0      0      0      1      0      0      0      0      0      0      0      0
CTTCAGCAGACGCTGATTCGG     LQQTLIR       0      0      0      0      0      0      0      0      0      1      0      0      0      0      0      0      0      0
CTTCAGCATATTCCTCTTCCG     LQHIPLP       0      0      0      0      0      0      0      0      0      2      0      0      0      0      0      0      0      0
CTTCAGCATCTGACTAGTCGT     LQHLTSR       0      0      0      0      0      0      0      0      0      0      2      0      0      0      0      0      0      0
CTTCAGCATTCTCCTCCGATT     LQHSPPI       0      0      0      0      1      0      0      0      0      0      0      0      0      0      0      0      0      0
CTTCAGCATTTGCCGTCGTAT     LQHLPSY       0      0      0      0      0      0      0      0      0      4      1      0      0      0      0      0      0      0
CTTCAGCCGAAGCCGGGTGCT     LQPKPGA       0      0      0      0      1      0      0      0      0      0      1      0      0      0      0      0      0      0
CTTCAGCCGAATCATTCGACT     LQPNHST       0      0      0      5      7      0      4      5      0      0      0      0      0      0      0      0      0      0
CTTCAGCCGAATCCGCCGCGG     LQPNPPR       0      0      0      0      0      0      0      0      0      2      0      0      0      0      0      0      0      0
CTTCAGCCGAATGTTGCGGAT     LQPNVAD       0      0      0      0      3      0      0      0      0      0      0      0      0      0      0      0      0      0
CTTCAGCCGACTGGGCTTTTT     LQPTGLF       0      0      0      0      3      0      0      0      0      0      0      0      0      0      0      0      0      0
CTTCAGCCTCAGCCTTCGCGT     LQPQPSR       0      0      0      0      0      0      1      0      0      0      0      0      0      0      0      0      0      0
CTTCAGCCTCCTCGGCATCTT     LQPPRHL       0      0      0      0      0      0      0      0      0      1      1      0      0      0      0      0      0      0
CTTCAGCCTCCTGTGTCTGAG     LQPPVSE       0      0      0      1      0      0      0      0      0      0      0      0      0      0      0      0      0      0
CTTCAGCCTCCTTTTACGATG     LQPPFTM       0      0      0      0      1      0      0      0      0      0      0      0      0      0      0      0      0      0
CTTCAGCCTGTTATTCCTTTG     LQPVIPL       0      0      0      0      0      0      0      0      0      0      2      0      0      0      0      0      0      0
CTTCAGCGTGGTGTTATGTAT     LQRGVMY       0      0      0      0      0      0      0      1      0      0      0      0      0      0      0      0      0      0
CTTCAGCTGAAGGGTCCTCTT     LQLKGPL       0      0      0      0      0      0      0      0      0      1      0      0      0      0      0      0      0      0
CTTCAGCTGAATACTTCTCTT     LQLNTSL       0      0      0      0      1      0      0      0      0      0      0      0      0      0      0      0      0      0
CTTCAGCTGACGGCTACGTCG     LQLTATS       0      0      0      1      0      0      0      0      0      0      0      0      0      0      0      0      0      0
CTTCAGCTGGCTCTTACGCCT     LQLALTP       0      0      0      0      0      0      0      0      0      3      0      0      0      0      0      0      0      0
CTTCAGCTGTCTGCTACTTCG     LQLSATS       0      0      0      0      0      0      2      0      0      0      0      0      0      0      0      0      0      0
CTTCAGCTTAATCCGCCTACT     LQLNPPT       0      0      0      0      0      0      0      0      0      2      1      0      0      0      0      0      0      0
CTTCAGCTTCGGCTTCATTCG     LQLRLHS       0      0      0      0      2      0      0      0      0      0      0      0      0      0      0      0      0      0
CTTCAGGCTCAGAGTACTACT     LQAQSTT       0      0      0      0      0      0      0      0      0      0      1      0      0      0      0      0      0      0
CTTCAGGCTGGTTGGGTTAAG     LQAGWVK       0      0      0      0      0      0      0      0      0      0      2      1      0      0      0      0      0      0
CTTCAGGCTTCTCTGCAGTGT     LQASLQC       0      0      0      0      0      0      0      0      0      1      2      0      0      0      0      0      0      0
CTTCAGGCTTTTCATCATCCT     LQAFHHP       0      0      0      0      0      0      0      0      0      0      0      0      0      4      0      0      0      0
CTTCAGGGGCTGCCTCCTGGT     LQGLPPG       0      0      0      2      0      0      0      0      0      0      0      0      0      0      0      0      0      0
CTTCAGGGTGATCCTACTACG     LQGDPTT       0      0      0      0      0      0      0      0      0      0      1      0      0      0      0      0      0      0
CTTCAGGTTAAGTTGTATCAT     LQVKLYH       0      0      0      0      0      0      0      0      0      1      0      0      0      0      0      0      0      0
CTTCAGGTTCAGACTACTCCG     LQVQTTP       0      0      0      0      0      0      0      0      0      1      2      0      0      0      0      0      0      0
CTTCAGTATCCGTGGCAGCCT     LQYPWQP       0      0      0      0      0      0      0      0      0      2      1      0      0      0      0      0      0      0
CTTCAGTATGGTAATCTTAAG     LQYGNLK       0      0      0      0      0      0      0      0      0      0      0      0      2      0      0      0      0      0
CTTCAGTCGATTAAGCCTCAG     LQSIKPQ       0      0      0      0      1      0      0      0      0      0      0      0      0      0      0      0      0      0
CTTCAGTCGATTACTTCGTTG     LQSITSL       0      0      0      0      0      0      0      0      0      1      0      0      0      0      0      0      0      0
CTTCAGTCGCTTCATCGTATT     LQSLHRI       0      0      0      0      0      0      0      0      0      0      0      0      0      0      0      0      0      1
CTTCAGTCTATTAAGCTTTCG     LQSIKLS       0      0      0      0      0      0      0      0      0      2      0      0      0      0      0      0      0      0
CTTCAGTCTCGGGGTCATGCG     LQSRGHA       0      0      0      0      1      0      0      0      0      0      0      0      0      0      0      0      0      0
CTTCAGTCTTCGCTTAATCTT     LQSSLNL       0      0      0      0      1      0      0      0      0      0      0      0      0      0      0      0      0      0
CTTCAGTTGACGCCTGTTCTT     LQLTPVL       0      0      0      0      0      0      0      0      0      0      3      0      0      0      0      0      0      0
CTTCAGTTGACGCTGGTTCTT     LQLTLVL       0      0      0      0      0      0      0      0      0      0      1      0      0      0      0      0      0      0
CTTCAGTTGACTCAGCGTATT     LQLTQRI       0      0      0      0      1      0      0      0      0      0      0      0      0      0      0      0      0      0
CTTCAGTTGACTGTGCATTCG     LQLTVHS       0      0      0      0      0      0      0      0      0      0      0      0      0      0      0      0      0      6
CTTCAGTTGCAGCAGGCTTAT     LQLQQAY       0      0      0      0      0      0      0      0      0      0      1      0      0      0      0      0      0      0
CTTCAGTTTACTGTTACTATG     LQFTVTM       0      0      0      0      0      0      0      0      0      0      0      0      0      0      2      0      0      0
CTTCAGTTTCAGACTACGCCT     LQFQTTP       0      0      0      0      1      0      3      0      0      0      0      0      0      0      0      0      0      0
CTTCAGTTTCAGCCGCTTGTT     LQFQPLV       0      0      0      0      0      0      0      0      0      1      0      0      0      0      0      0      0      0
CTTCAGTTTCATAATACGGCT     LQFHNTA       0      0      0      0      0      0      0      0      0      0      0      0      0      2      0      0      0      0
CTTCATAAGATGCCTCTGATT     LHKMPLI       0      0      0      0      1      0      0      0      0      0      0      0      0      0      0      0      0      0
CTTCATAAGCATCCGCCGTAT     LHKHPPY       0      0      0      0      1      0      0      0      0      0      0      0      0      0      0      0      0      0
CTTCATAAGGTTGCGAGTCTG     LHKVASL       0      0      0      0      0      0      0      0      0      0      1      0      0      0      0      0      0      0
CTTCATACGACTTGGCTTGAT     LHTTWLD       0      0      0      0      0      0      0      0      0      0      0      0      0      0      7      0      0      0
CTTCATACTACTGTGGATTTG     LHTTVDL       0      0      0      0      0      0      0      0      0      1      0      0      0      0      0      0      0      0
CTTCATACTTCGGTGCCTGCG     LHTSVPA       0      0      0      0      3      0      0      0      0      0      0      0      0      0      0      0      0      0
CTTCATAGTATTGGTAAGGCG     LHSIGKA       0      0      0      0      0      0      0      0      0      0      0      0      0      1      0      0      0      0
CTTCATAGTGAGGAGCATCGT     LHSEEHR       0      0      0      0      0      0      0      0      0      1      1      0      0      0      0      0      0      0
CTTCATCAGAATCGTTGGCTT     LHQNRWL       0      0      0      0      0      0      0      0      0      0      0      0      0     15      0      0      0      0
CTTCATCAGAGTCGTGGGTAT     LHQSRGY       0      0      0      0      0      0      0      0      0      0      0      0      0      0      0      0      0     28
CTTCATCAGCCTTTGCCTTCG     LHQPLPS       0      0      0      0      0      0      0      0      0      0      1      0      0      0      0      0      0      0
CTTCATCAGCTTGCTCCGTTG     LHQLAPL       0      0      0      1      0      0      0      0      0      0      0      0      0      0      0      0      0      0
CTTCATCATAGTTGGTCTAGG     LHHSWSR       0      0      0      0      0      0      0      0      0      0      0      0      0      0      0      0      0      1
CTTCATCATTTTAATAATAGG     LHHFNNR       0      0      0      0      0      0      0      0      0      0      0      0      0      0      0      0      0      2
CTTCATCCGACGCATCCGCAT     LHPTHPH       0      0      0      0      0      0      0      0      0      0      0      0      0      0      0      1      0      0
CTTCATCCTCCGTGGACTTCT     LHPPWTS       0      0      0      0      1      0      0      0      0      0      0      0      0      0      0      0      0      0
CTTCATCGTCCGCATTCTCAG     LHRPHSQ       0      0      0      0      1      0      0      0      0      0      0      0      0      0      0      0      0      0
CTTCATCGTCCGGCGCTTAAG     LHRPALK       0      0      0      0      0      0      0      1      0      0      0      0      0      0      0      0      0      0
CTTCATCTGCCTCCGAAGTAT     LHLPPKY       0      0      0      2      0      0      0      0      0      0      0      0      0      0      0      0      0      0
CTTCATCTGGAGGCGTGGACT     LHLEAWT       0      0      0      0      0      0      0      0      0      1      0      0      0      0      0      0      0      0
CTTCATCTTCCTTCTTATACT     LHLPSYT       0      0      0      0      0      0      0      0      0      0      0      0      0      0      0      8      0      0
CTTCATCTTGTGCCTACGAGG     LHLVPTR       0      0      0      0      0      0      0      0      0      0      0      0      0      0      0      0     48      0
CTTCATCTTTCGTCGACGAAT     LHLSSTN       0      0      0      1      2      0      0      0      0      0      0      0      0      0      0      0      0      0
CTTCATGAGCATCCTACTCAT     LHEHPTH       0      0      0      0      0      0      0      0      0      0      1      0      0      0      0      0      0      0
CTTCATGCGATTGCTCGGGGT     LHAIARG       0      0      0      0      0      0      1      0      0      0      0      0      0      0      0      0      0      0
CTTCATGCGCATATTCGTAAG     LHAHIRK       0      0      0      0      0      0      0      0      0      0      0      0      0      0      0      0      0     24
CTTCATGCGTCTTGGCCTTCG     LHASWPS       0      0      0      0      0      0      0      0      0      1      3      1      0      0      0      0      0      0
CTTCATGCTCGTTATGTGGAT     LHARYVD       0      0      0      0      0      0      0      0      0      0      1      0      0      0      0      0      0      0
CTTCATGCTGCTCTTTCGTAT     LHAALSY       0      0      0      0      0      0      0      0      0      0      0      0      0      0      0      0      0      3
CTTCATGCTTCTAAGCATACT     LHASKHT       0      0      0      0      0      0      0      0      0      1      1      0      0      0      0      0      0      0
CTTCATGCTTCTTTTGTGAGG     LHASFVR       0      0      0      0      0      0      0      0      0      0      0      0      1      0      0      0      0      0
CTTCATGGGCATTTGTCGCCG     LHGHLSP       0      0      0      0      1      0      0      0      0      0      0      0      0      0      0      0      0      0
CTTCATGTGCCTCATCCTCTT     LHVPHPL       0      0      0      0      0      0      0      0      0      0      3      0      0      0      0      0      0      0
CTTCATGTGCGTCTTGCGTTG     LHVRLAL       0      0      0      1      1      0      0      0      0      0      0      0      0      0      0      0      0      0
CTTCATGTTCGTCTTGATTGG     LHVRLDW       0      0      0      0      0      0      0      0      0      0      0      0      1      0      0      0      0      0
CTTCATGTTGAGGCTCTGCTG     LHVEALL       0      0      0      0      0      0      0      0      0      0      3      1      0      0      0      0      0      0
CTTCATTCGCGGTGGCAGCCG     LHSRWQP       0      0      0      0      1      0      0      0      0      0      0      0      0      0      0      0      0      0
CTTCATTGGAAGCATACTACT     LHWKHTT       0      0      0      0      0      0      1      0      0      0      0      0      0      0      0      0      0      0
CTTCATTTTGCGACTCTTCCG     LHFATLP       0      0      0      0      0      0      0      0      0      0      1      0      0      0      0      0      0      0
CTTCCGAAGCCTTCGAGTTTG     LPKPSSL       0      0      0      0      0      0      0      0      0      1      0      0      0      0      0      0      0      0
CTTCCGAAGCTGACTGCTCCG     LPKLTAP       0      0      0      0      0      0      0      0      0      2      0      0      0      0      0      0      0      0
CTTCCGAAGGTTCCGCCTCCG     LPKVPPP       0      0      0      0      0      0      0      0      0      1      0      0      0      0      0      0      0      0
CTTCCGAAGTCTGTGACGCAT     LPKSVTH       0      0      0      0      0      0      0      0      0      1      0      0      0      0      0      0      0      0
CTTCCGAATAGTTTGGGTATG     LPNSLGM       0      0      0      0      0      0      0      0      0      1      0      0      0      0      0      0      0      0
CTTCCGAATCAGGATCCTGGT     LPNQDPG       0      0      0      0      0      0      0      0      0      0      0      0      0     10      0      0      0      0
CTTCCGAATTATCTTTCTCAT     LPNYLSH       0      0      0      0      0      0      1      1      0      0      0      0      0      0      0      0      0      0
CTTCCGAATTCTCTTTTTATG     LPNSLFM       0      0      0      0      0      0      0      0      0      1      1      0      0      0      0      0      0      0
CTTCCGACGAAGACGCCGAAG     LPTKTPK       0      0      0      0      0      0      0      0      0      0      0      0      0      0      4      0      0      0
CTTCCGACGGCTGCTGCGCCG     LPTAAAP       0      0      0      0      0      0      0      0      0      0      1      0      0      0      0      0      0      0
CTTCCGACGTTGCCTCTTTTG     LPTLPLL       0      0      0      0      1      0      0      0      0      0      0      0      0      0      0      0      0      0
CTTCCGACTACTATGTTTCTT     LPTTMFL       0      0      0      0      0      0      0      0      0      0      0      0      0      0      0      0      0     12
CTTCCGACTACTTGGCGTCAG     LPTTWRQ       0      0      0      0      0      0      0      0      0      3      0      0      0      0      0      0      0      0
CTTCCGACTCCTGGTTATCAT     LPTPGYH       0      0      0      0      0      0      0      4      0      0      0      0      0      0      0      0      0      0
CTTCCGACTGAGCCGGCGGCT     LPTEPAA       0      0      0      0      0      0      0      0      0      1      0      0      0      0      0      0      0      0
CTTCCGACTGCGCTGGGTGAG     LPTALGE       0      0      0      0      0      0      0      0      0      1      0      0      0      0      0      0      0      0
CTTCCGACTTTGGCGCTGAAG     LPTLALK       0      0      0      0      0      0      0      0      0      1      1      0      0      0      0      0      0      0
CTTCCGATGAAGAAGCTGCTG     LPMKKLL       0      0      0      1      0      0      0      0      0      0      0      0      0      0      0      0      0      0
CTTCCGATGACGACGCCGAAT     LPMTTPN       0      0      0      0      1      0      1      0      0      0      0      0      0      0      0      0      0      0
CTTCCGATGACTGCGACGGCG     LPMTATA       0      0      0      0      0      0      0      0      0      2      0      0      0      0      0      0      0      0
CTTCCGATGAGTGCTCAGTTT     LPMSAQF       0      0      0      2      0      0      0      0      0      0      0      0      0      0      0      0      0      0
CTTCCGATGCCTACGCCTTTG     LPMPTPL       0      0      0      0      1      0      0      0      0      0      0      0      0      0      0      0      0      0
CTTCCGATGCCTATGGCGCCT     LPMPMAP       0      0      0      1      0      0      0      0      0      0      0      0      0      0      0      0      0      0
CTTCCGATGCCTCTTCTGTCT     LPMPLLS       0      0      0      1      0      0      0      0      0      0      0      0      0      0      0      0      0      0
CTTCCGATTATGGTGCCTCAT     LPIMVPH       0      0      0      1      0      0      0      0      0      0      0      0      0      0      0      0      0      0
CTTCCGATTCATGTTGCTGCT     LPIHVAA       0      0      0      1      1      0      0      0      0      0      0      0      0      0      0      0      0      0
CTTCCGATTCCTCCTACGTCT     LPIPPTS       0      0      0      0      0      0      0      0      0      0      3      0      0      0      0      0      0      0
CTTCCGATTCCTGTGTTTCGT     LPIPVFR       0      0      0      0      1      0      1      0      0      0      0      0      0      0      0      0      0      0
CTTCCGATTCGTATTATTCCT     LPIRIIP       0      0      0      0      0      0      0      0      0      1      0      0      0      0      0      0      0      0
CTTCCGATTGTTCAGACTCCT     LPIVQTP       0      0      0      0      0      0      0      0      0      1      0      0      0      0      0      0      0      0
CTTCCGATTTCGTTTCGTGCT     LPISFRA       0      0      0      0      0      0      0      0      0      1      1      0      0      0      0      0      0      0
CTTCCGATTTCTCCGTTGGGT     LPISPLG       0      0      0      0      1      0      0      0      0      0      0      0      0      0      0      0      0      0
CTTCCGCAGACGCCTCTTATG     LPQTPLM       0      0      0      0      0      0      0      0      0      0      1      0      0      0      0      0      0      0
CTTCCGCAGATGCATAATTCT     LPQMHNS       0      0      0      2      1      0      0      0      0      0      0      0      0      0      0      0      0      0
CTTCCGCAGGATAAGGCGATT     LPQDKAI       0      0      0      0      0      0      1      0      0      0      0      0      0      0      0      0      0      0
CTTCCGCATAAGGGGAAGCAG     LPHKGKQ       0      0      0      0      0      0      0      0      0      1      0      0      0      0      0      0      0      0
CTTCCGCATACGGTTGCGTCT     LPHTVAS       0      0      0      0      0      0      0      0      0      2      0      0      0      0      0      0      0      0
CTTCCGCATATGTATTTTAGG     LPHMYFR       0      0      0      0      0      0      1      0      0      0      0      0      0      0      0      0      0      0
CTTCCGCATCAGACTGCGAGT     LPHQTAS       0      0      0      0      0      0      0      0      0      0      0      0      0      0      0      0      0      6
CTTCCGCATCATCGTCATCCT     LPHHRHP       0      0      0      0      0      0      0      0      0      1      0      0      0      0      0      0      0      0
CTTCCGCATCATTCGCCTTCG     LPHHSPS       0      0      0      0      1      0      0      0      0      0      0      0      0      0      0      0      0      0
CTTCCGCATCCGCCGCCGGCT     LPHPPPA       0      0      0      1      2      0      0      0      0      0      0      0      0      0      0      0      0      0
CTTCCGCATCTTCCGGCTGCT     LPHLPAA       0      0      0      0      1      0      0      0      0      0      0      0      0      0      0      0      0      0
CTTCCGCATTATAATTCGGCG     LPHYNSA       0      0      0      0      0      0      0      0      0      0      2      0      0      0      0      0      0      0
CTTCCGCCGATTCCTGTGGCT     LPPIPVA       0      0      0      0      0      0      0      0      0      0      1      0      0      0      0      0      0      0
CTTCCGCCGGCTGGTATTAAG     LPPAGIK       0      0      0      0      0      0      0      0      0      1      0      0      0      0      0      0      0      0
CTTCCGCCGTCTAGGCTGCAG     LPPSRLQ       0      0      0      0      0      0      1      0      0      0      0      0      0      0      0      0      0      0
CTTCCGCCGTGGGTGAATCCT     LPPWVNP       0      0      0      0      1      0      0      0      0      0      0      0      0      0      0      0      0      0
CTTCCGCCGTGGGTTCGGCCT     LPPWVRP       0      0      0      0      0      0      0      0      0      1      1      0      0      0      0      0      0      0
CTTCCGCCGTTTCTGGTGCCT     LPPFLVP       0      0      0      0      0      0      0      0      0      0      1      0      0      0      0      0      0      0
CTTCCGCCTCCGCCTCGTCCG     LPPPPRP       0      0      0      1      0      0      1      0      0      0      0      0      0      0      0      0      0      0
CTTCCGCCTCCTATTTCTCTT     LPPPISL       0      0      0      0      0      0      0      0      0      1      1      0      0      0      0      0      0      0
CTTCCGCCTCGTTCTCATCCT     LPPRSHP       0      0      0      0      0      0      0      0      0      1      0      0      0      0      0      0      0      0
CTTCCGCCTCTTCTTCTTAAG     LPPLLLK       0      0      0      1      0      0      0      0      0      0      0      0      0      0      0      0      0      0
CTTCCGCCTGCGACTGAGATG     LPPATEM       0      0      0      0      0      0      0      0      0      1      1      0      0      0      0      0      0      0
CTTCCGCCTGTTCCTATGCGG     LPPVPMR       0      0      0      0      0      0      0      0      0      3      0      0      0      0      0      0      0      0
CTTCCGCCTTTGCAGCATATT     LPPLQHI       0      0      0      0      0      0      0      0      0      1      0      0      0      0      0      0      0      0
CTTCCGCGGATGAATTTTGAT     LPRMNFD       0      0      0      0      0      0      0      0      0      0      0      0      0     21      0      0      0      0
CTTCCGCGTCCGGCGGCTCAT     LPRPAAH       0      0      0      0      0      0      0      0      0      1      0      0      0      0      0      0      0      0
CTTCCGCGTGCTAAGGATCCG     LPRAKDP       0      0      0      0      0      0      0      0      0      2      1      0      0      0      0      0      0      0
CTTCCGCTGAATTCGATTCAG     LPLNSIQ       0      0      0      0      0      0      0      1      0      0      0      0      0      0      0      0      0      0
CTTCCGCTGAGTCCTATTGTT     LPLSPIV       0      0      0      0      0      0      0      0      0      0      1      0      0      0      0      0      0      0
CTTCCGCTGCCTGGTTCTCAT     LPLPGSH       0      0      0      0      0      0      0      0      0      1      0      0      0      0      0      0      0      0
CTTCCGCTGCTGCATACGCCT     LPLLHTP       0      0      0      0      0      0      0      1      0      0      0      0      0      0      0      0      0      0
CTTCCGCTGTATTCGCCTACG     LPLYSPT       0      0      0      0      0      0      0      0      0      1      0      0      0      0      0      0      0      0
CTTCCGCTTAAGCATCAGATG     LPLKHQM       0      0      0      0      1      0      0      0      0      0      0      0      0      0      0      0      0      0
CTTCCGCTTCATGCTATTAAT     LPLHAIN       0      0      0      0      0      1      0      0      0      0      0      0      0      0      0      0      0      0
CTTCCGCTTCCTTCGCAGCAT     LPLPSQH       0      0      0      0      0      0      0      0      0      2      0      0      0      0      0      0      0      0
CTTCCGCTTGAGAGGGGTGCT     LPLERGA       0      0      0      0      0      0      0      0      0      1      0      0      0      0      0      0      0      0
CTTCCGCTTTGGTCGCCTACG     LPLWSPT       0      0      0      0      0      0      0      0      0      1      0      0      0      0      0      0      0      0
CTTCCGGCGACGAGGACTCCG     LPATRTP       0      0      0      0      0      0      0      0      0      0      0      0      0      0      1      0      0      0
CTTCCGGCGACTTCGGCGTCT     LPATSAS       0      0      0      0      0      0      0      0      0      1      1      0      0      0      0      0      0      0
CTTCCGGCGCCTCTTTGTGCT     LPAPLCA       0      0      0      0      0      0      3      0      0      0      0      0      0      0      0      0      0      0
CTTCCGGCGCGTTCGTATTGG     LPARSYW       0      0      0      0      0      0      0      0      0      2      1      0      0      0      0      0      0      0
CTTCCGGCGGTGCATGGGAGG     LPAVHGR       0      0      0      0      0      0      1      0      0      0      0      0      0      0      0      0      0      0
CTTCCGGCGTCGTCTCCTGGT     LPASSPG       0      0      0      0      0      0      1      0      0      0      0      0      0      0      0      0      0      0
CTTCCGGCTAGTCCGCTTCTG     LPASPLL       0      0      0      0      0      0      0      0      0      2      0      0      0      0      0      0      0      0
CTTCCGGCTATTAGGGTTTCT     LPAIRVS       0      0      0      0      1      0      0      0      0      0      0      0      0      0      0      0      0      0
CTTCCGGCTGCGGTGTCTCGT     LPAAVSR       0      0      0      0      0      0      1      0      0      0      0      0      0      0      0      0      0      0
CTTCCGGCTTATGCTGTTCCT     LPAYAVP       0      0      0      0      0      0      0      0      0      1      0      0      0      0      0      0      0      0
CTTCCGGGGTCGATTAGTGAG     LPGSISE       0      0      0      0      0      0      0      0      0      0      0      0      0      0      0      0      0     12
CTTCCGGGTCTGTATATGTTT     LPGLYMF       0      0      0      2      0      0      0      1      0      0      0      0      0      0      0      0      0      0
CTTCCGGTGACTCGGATTAAT     LPVTRIN       0      0      0      0      0      0      0      0      0      0      0      0      0      4      0      0      0      0
CTTCCGGTGCGTCCGTGGACT     LPVRPWT       0      0      0      0      1      0      0      0      0      0      0      0      0      0      0      0      0      0
CTTCCGGTGCTGCCTCTTCTG     LPVLPLL       0      0      0      0      2      0      0      0      0      0      0      0      0      0      0      0      0      0
CTTCCGGTGTCGCGTTCTGTT     LPVSRSV       0      0      0      0      0      0      0      0      0      2      1      2      0      0      0      0      0      0
CTTCCGGTTAGGACTACTTCG     LPVRTTS       0      0      0      0      0      0      0      0      0      0      0      0      0      0      0      7      0      0
CTTCCGTATAATCTTATTCCT     LPYNLIP       0      0      0      1      0      0      0      0      0      0      0      0      0      0      0      0      0      0
CTTCCGTATACGCCTCCGAGT     LPYTPPS       0      0      0      1      0      0      0      0      0      0      0      0      0      0      0      0      0      0
CTTCCGTATAGGGATGAGCAG     LPYRDEQ       0      0      0      0      0      0      0      0      0      1      0      0      0      0      0      0      0      0
CTTCCGTATGATGGTGCGGCG     LPYDGAA       0      0      0      0      0      0      0      0      0      0      0      0      0      0      0      0     31      0
CTTCCGTCGAGTTCTCTGATG     LPSSSLM       0      0      0      0      2      0      0      0      0      0      0      0      0      0      0      0      0      0
CTTCCGTCGCGTGCTAGTCAT     LPSRASH       0      0      0      0      0      0      0      0      0      1      1      0      0      0      0      0      0      0
CTTCCGTCGCGTTCGTATTAT     LPSRSYY       0      0      0      0      0      0      0      0      0      0      0      1      0      0      0      0      0      0
CTTCCGTCTACTTCGCCTCGG     LPSTSPR       0      0      0      0      0      0      0      0      0      1      0      0      0      0      0      0      0      0
CTTCCGTCTATTCCGCCGCCT     LPSIPPP       0      0      0      0      0      0      0      0      0      1      1      0      0      0      0      0      0      0
CTTCCGTCTCGGAGTACGCTG     LPSRSTL       0      0      0      0      0      0      0      0      0      3      1      1      0      0      0      0      0      0
CTTCCGTCTGCGGCGACTCAG     LPSAATQ       0      0      0      0      0      0      0      0      0      1      0      0      0      0      0      0      0      0
CTTCCGTCTGCGTTTGCGCTG     LPSAFAL       0      0      0      2      0      0      1      0      0      0      0      0      0      0      0      0      0      0
CTTCCGTGGAATACGGTGCTT     LPWNTVL       0      0      0      0      0      0      0      0      0      0      0      0      0      0      0      0     14      0
CTTCCGTGGGCGCATTATTCT     LPWAHYS       0      0      0      0      0      0      0      0      0      2      0      0      0      0      0      0      0      0
CTTCCGTGGTCTCCTAAGTTT     LPWSPKF       0      0      0      2      2      0      0      1      0      0      0      0      0      0      0      0      0      0
CTTCCGTGTATGAGTCAGCTT     LPCMSQL       0      0      0      0      0      0      0      0      0      1      0      0      0      0      0      0      0      0
CTTCCGTGTGCTACGGGGATG     LPCATGM       0      0      0      0      0      0      0      0      0      0      4      0      0      0      0      0      0      0
CTTCCGTTGCAGCTTGTGTTG     LPLQLVL       0      0      0      0      0      0      0      0      0      2      0      0      0      0      0      0      0      0
CTTCCGTTGCATGCGATGAGT     LPLHAMS       0      0      0      0      0      0      0      0      0      1      0      0      0      0      0      0      0      0
CTTCCGTTGCGTAATATTCTT     LPLRNIL       0      0      0      0      0      0      0      0      0      0      0      0      0      0      0      0     16      0
CTTCCGTTGTCGCCGAAGGAG     LPLSPKE       0      0      0      1      0      0      0      0      0      0      0      0      0      0      0      0      0      0
CTTCCGTTGTTTGGGCCGAGG     LPLFGPR       0      0      0      0      0      0      1      0      0      0      0      0      0      0      0      0      0      0
CTTCCGTTTATGAATCCTTTG     LPFMNPL       0      0      0      0      0      0      0      1      0      0      0      0      0      0      0      0      0      0
CTTCCGTTTCAGATGAATCGT     LPFQMNR       0      0      0      0      1      0      1      0      0      0      0      0      0      0      0      0      0      0
CTTCCGTTTCAGCCGCCTCCT     LPFQPPP       0      0      0      2      0      0      0      0      0      0      0      0      0      0      0      0      0      0
CTTCCGTTTTCTAGGTTGCTG     LPFSRLL       0      0      0      1      0      0      1      0      0      0      0      0      0      0      0      0      0      0
CTTCCTAAGATTATGAAGGCT     LPKIMKA       0      0      0      0      0      0      0      1      0      0      0      0      0      0      0      0      0      0
CTTCCTAAGTCTCAGAAGATG     LPKSQKM       0      0      0      0      0      0      0      1      0      0      0      0      0      0      0      0      0      0
CTTCCTAATACTGGTCTTCCG     LPNTGLP       0      0      0      0      0      0      0      1      0      0      0      0      0      0      0      0      0      0
CTTCCTAATACTTTGCGTGCT     LPNTLRA       0      0      0      0      0      0      0      0      0      1      0      0      0      0      0      0      0      0
CTTCCTAATTGGACTACGCTT     LPNWTTL       0      0      0      0      0      0      0      0      0      0      0      0      0      0      0      0      0      2
CTTCCTACGATTACTTTGTTT     LPTITLF       0      0      0      0      0      0      0      0      0      0      0      0      0      0      0      0      0      6
CTTCCTACGCAGCATGATCGG     LPTQHDR       0      0      0      0      0      0      0      0      0      0      0      0      0      0      0     26      0      0
CTTCCTACGCAGTCTTGGCTG     LPTQSWL       0      0      0      0      0      0      1      0      0      0      0      0      0      0      0      0      0      0
CTTCCTACGCCTCAGCATATT     LPTPQHI       0      0      0      0      1      0      0      0      0      0      0      0      0      0      0      0      0      0
CTTCCTACGCCTCATCGGGTT     LPTPHRV       0      0      0      0      0      0      0      0      0      1      0      0      0      0      0      0      0      0
CTTCCTACGCCTTCTTATCCT     LPTPSYP       0      0      0      1      0      0      0      0      0      0      0      0      0      0      0      0      0      0
CTTCCTACGGCTATGCTGTTT     LPTAMLF       0      0      0      0      0      0      0      0      0      1      0      0      0      0      0      0      0      0
CTTCCTACGTCTAATCCTGTT     LPTSNPV       0      0      0      0      0      0      0      0      0      2      0      0      0      0      0      0      0      0
CTTCCTACTAAGAATCGGGTT     LPTKNRV       0      0      0      0      0      0      0      0      0      1      0      0      0      0      0      0      0      0
CTTCCTACTAGGTCTCCTGAT     LPTRSPD       0      0      0      0      0      0      0      0      0      0      0      0      0     17      0      0      0      0
CTTCCTACTAGTCAGCCGCCG     LPTSQPP       0      0      0      0      0      0      0      0      0      1      0      0      0      0      0      0      0      0
CTTCCTACTCAGTCTAATCCG     LPTQSNP       0      0      0      0      1      0      0      0      0      0      0      0      0      0      0      0      0      0
CTTCCTACTCCTATGGTGCGG     LPTPMVR       0      0      0      0      0      0      0      0      0      0      0      0      0      0      0      0      0      4
CTTCCTACTCCTATGTATGGT     LPTPMYG       0      0      0      0      0      0      0      0      0      2      0      0      0      0      0      0      0      0
CTTCCTACTCTTCCGGCGGGT     LPTLPAG       0      0      0      0      0      0      1      0      0      0      0      0      0      0      0      0      0      0
CTTCCTACTCTTCGTTATGAG     LPTLRYE       0      0      0      0      0      0      0      0      0      2      0      0      0      0      0      0      0      0
CTTCCTACTGGGCTTGCTCCT     LPTGLAP       0      0      0      0      0      0      0      0      0      1      0      0      0      0      0      0      0      0
CTTCCTACTTCTAATACGCCT     LPTSNTP       0      0      0      0      0      0      0      0      0      0      1      1      0      0      0      8      0      0
CTTCCTACTTCTAATATGCCT     LPTSNMP       0      0      0      0      0      0      0      0      0      0      0      0      0      0      0      1      0      0
CTTCCTAGGAATACGGTGTTT     LPRNTVF       0      0      0      0      0      0      0      0      0      0      0      0      0      0      0      1      0      0
CTTCCTAGGACTCGGGCTTTT     LPRTRAF       0      0      0      0      0      0      0      0      0      0      0      0      0      0      0      1      0      0
CTTCCTAGGACTTGGGCTTTT     LPRTWAF       0      0      0      0      0      0      0      0      0      0      0      0      0      0      0     17      0      0
CTTCCTAGGCATGAGCTTAAT     LPRHELN       0      0      0      0      0      0      0      0      0      0      0      0      0      0      0      0      0      7
CTTCCTAGTATGCGTTTGCAT     LPSMRLH       0      0      0      0      0      0      0      0      0      1      0      0      0      0      0      0      0      0
CTTCCTAGTCAGAGTAGGCCG     LPSQSRP       0      0      0      0      0      0      0      0      0      1      0      0      0      0      0      0      0      0
CTTCCTAGTCAGGTTATTTTT     LPSQVIF       0      0      0      0      0      0      0      0      0      0      0      0      0      0      0     13      0      0
CTTCCTAGTCCGGTGACGTAT     LPSPVTY       0      0      0      0      0      0      0      0      0      2      0      1      0      0      0      0      0      0
CTTCCTAGTTATTCGAGTGAT     LPSYSSD       0      0      0      0      0      0      0      0      0      1      1      0      0      0      0      0      0      0
CTTCCTATGAGTCCGCCTAGT     LPMSPPS       0      0      0      1      1      0      0      0      0      0      0      0      0      0      0      0      0      0
CTTCCTATGATTCAGCGGCAT     LPMIQRH       0      0      0      0      0      0      0      0      0      1      0      0      0      0      0      0      0      0
CTTCCTATGGAGTATGTTCTG     LPMEYVL       0      0      0      0      0      0      0      0      0      1      0      0      0      0      0      0      0      0
CTTCCTATGGATGCTCCTCAG     LPMDAPQ       0      0      0      0      0      0      0      0      0      1      0      0      0      0      0      0      0      0
CTTCCTATGTTTGAGGCTTGG     LPMFEAW       0      0      0      0      0      0      0      0      0      0      0      0      1      0      0      0      0      0
CTTCCTATTCCGTCGCTGTTG     LPIPSLL       0      0      0      0      0      0      0      0      0      0      2      0      0      0      0      0      0      0
CTTCCTATTCCTCATACGCCT     LPIPHTP       0      0      0      0      0      0      0      0      0      0      1      0      0      0      0      0      0      0
CTTCCTATTCGTACTAGTCCG     LPIRTSP       0      0      0      0      0      0      0      1      0      0      0      0      0      0      0      0      0      0
CTTCCTATTCGTCTTGATTGG     LPIRLDW       0      0      0      0      0      0      0      0      0      0      0      0      1      0      0      0      0      0
CTTCCTATTGGTGGTGGTAAG     LPIGGGK       0      0      0      0      0      0      0      0      0      0      0      0      0      0      0      0     32      0
CTTCCTCAGACTTGGATGACG     LPQTWMT       0      0      0      0      0      0      0      0      0      3      0      1      0      0      0      0      0      0
CTTCCTCAGATTCCTAATCCG     LPQIPNP       0      0      0      1      0      0      0      0      0      0      0      0      0      0      0      0      0      0
CTTCCTCAGCGTTCTCCTCCG     LPQRSPP       0      0      0      0      0      0      0      0      0      2      0      0      0      0      0      0      0      0
CTTCCTCAGGCTAAGACGCTG     LPQAKTL       0      0      0      0      0      0      0      0      0      1      0      0      0      0      0      0      0      0
CTTCCTCATACGCTTGGTGTG     LPHTLGV       0      0      0      0      0      0      0      0      0      0      0      0      0      0      0      0      0     21
CTTCCTCATCTTCAGCATGTT     LPHLQHV       0      0      0      0      2      0      0      0      0      0      0      0      0      0      0      0      0      0
CTTCCTCATGCGACTCCTCCG     LPHATPP       0      0      0      1      1      0      0      0      0      0      0      0      0      0      0      0      0      0
CTTCCTCATGCGCTTATTGCG     LPHALIA       0      0      0      1      0      0      1      0      0      0      0      0      0      0      0      0      0      0
CTTCCTCATGCTGTGCATCAG     LPHAVHQ       0      0      0      0      0      0      0      0      0      1      0      0      0      0      0      0      0      0
CTTCCTCATGGGCCGGCGTGT     LPHGPAC       0      0      0      0      0      0      0      1      0      0      0      0      0      0      0      0      0      0
CTTCCTCATTTGAGTCTTCCG     LPHLSLP       0      0      0      0      1      0      0      0      0      0      0      0      0      0      0      0      0      0
CTTCCTCCGAAGTCGAATCGG     LPPKSNR       0      0      0      0      1      0      1      0      0      0      0      0      0      0      0      0      0      0
CTTCCTCCGAAGTCTCTGGCT     LPPKSLA       0      0      0      0      0      0      1      0      0      0      0      0      0      0      0      0      0      0
CTTCCTCCGACGCATCCGCAT     LPPTHPH       0      0      0      0      0      0      0      0      0      2      2      0      0      0      0     13      0      0
CTTCCTCCGAGTGCTCCTGAG     LPPSAPE       0      0      0      0      1      0      1      0      0      0      0      0      0      0      0      0      0      0
CTTCCTCCGCAGTCGCATTTG     LPPQSHL       0      0      0      0      0      0      0      0      0      0      2      1      0      0      0      0      0      0
CTTCCTCCGCATCTTTTTGCG     LPPHLFA       0      0      0      0      0      0      0      0      0      1      0      0      0      0      0      0      0      0
CTTCCTCCGCCGAATTATCGG     LPPPNYR       0      0      0      0      0      0      0      0      0      0      2      0      0      0      0      0      0      0
CTTCCTCCGCCGTGTCGTGCT     LPPPCRA       0      0      0      0      0      0      0      0      0      1      0      0      0      0      0      0      0      0
CTTCCTCCGCCTACGTTGAAT     LPPPTLN       0      0      0      0      0      0      0      0      0      0      1      0      0      0      0      0      0      0
CTTCCTCCGCCTCGGCTTTCG     LPPPRLS       0      0      0      0      0      0      0      0      0      1      0      0      0      0      0      0      0      0
CTTCCTCCGCGGCTTCCTCAG     LPPRLPQ       0      0      0      0      0      0      0      0      0      1      0      0      0      0      0      0      0      0
CTTCCTCCGCGGTTTCCGACG     LPPRFPT       0      0      0      0      0      0      0      0      0      0      1      1      0      0      0      0      0      0
CTTCCTCCGCTGCGGCTTTCT     LPPLRLS       0      0      0      1      1      0      0      0      0      0      0      0      0      0      0      0      0      0
CTTCCTCCGGAGCCTGCTCAT     LPPEPAH       0      0      0      0      0      0      4      3      0      0      0      0      0      0      0      0      0      0
CTTCCTCCGTTTCTGTCGTCG     LPPFLSS       0      0      0      1      0      0      0      0      0      0      0      0      0      0      0      0      0      0
CTTCCTCCTAATTCGTTGGTG     LPPNSLV       0      0      0      0      0      0      0      0      0      1      0      0      0      0      0      0      0      0
CTTCCTCCTACGATGCTGCGT     LPPTMLR       0      0      0      0      0      0      0      0      0      0      1      0      0      0      0      4      0      0
CTTCCTCCTACTACTCTTGGG     LPPTTLG       0      0      0      0      0      0      0      0      0      1      0      0      0      0      0      0      0      0
CTTCCTCCTATGCCTCTTACT     LPPMPLT       0      0      0      0      0      0      0      0      0      0      3      0      0      0      0      0      0      0
CTTCCTCCTCAGATTTATTCG     LPPQIYS       0      0      0      0      0      0      0      0      0      1      0      0      0      0      0      0      0      0
CTTCCTCCTCATAGTCGGTTT     LPPHSRF       0      0      0      1      0      0      0      0      0      0      0      0      0      0      0      0      0      0
CTTCCTCCTCCGTTTTCGCCG     LPPPFSP       0      0      0      0      0      0      0      1      0      0      0      0      0      0      0      0      0      0
CTTCCTCCTGAGCAGGGTCGT     LPPEQGR       0      0      0      0      0      0      0      0      0      4      2      0      0      0      0      0      0      0
CTTCCTCCTGAGGGTGATTCG     LPPEGDS       0      0      0      0      0      0      0      0      0      1      0      0      0      0      0      0      0      0
CTTCCTCCTTATCCTTTTCAG     LPPYPFQ       0      0      0      0      0      0      0      0      0      0      0      1      0      0      0      0      0      0
CTTCCTCCTTCGCATCATTAT     LPPSHHY       0      0      0      0      0      0      0      0      0      1      1      0      0      0      0      0      0      0
CTTCCTCCTTGGAGGGAGCTG     LPPWREL       0      0      0      0      0      0      0      0      0      0      1      1      0      0      0      0      0      0
CTTCCTCGGAATTCTCCTCTT     LPRNSPL       0      0      0      0      0      0      0      0      0      1      0      0      0      0      0      0      0      0
CTTCCTCGGACGCTGACGCCT     LPRTLTP       0      0      0      0      0      0      0      0      0      0      2      0      0      0      0      0      0      0
CTTCCTCGGAGTCAGAGTTAT     LPRSQSY       0      0      0      0      0      0      0      0      0      1      0      0      0      0      0      0      0      0
CTTCCTCGGCTTACTCATGCG     LPRLTHA       0      0      0      0      0      0      0      0      0      2      2      1      0      0      0      0      0      0
CTTCCTCGGTATGATAGTACT     LPRYDST       0      0      0      0      1      0      0      0      0      0      0      0      0      0      0      0      0      0
CTTCCTCGGTTGTTTACTATT     LPRLFTI       0      0      0      0      0      0      0      0      0      0      1      0      0      0      0      0      0      0
CTTCCTCGTACTTTTCCTGCT     LPRTFPA       0      0      0      0      0      0      0      0      0      1      0      0      0      0      0      0      0      0
CTTCCTCGTAGTGATCATCGT     LPRSDHR       0      0      0      1      0      0      0      0      0      0      0      0      0      0      0      0      0      0
CTTCCTCGTCCTTTTTCTTGG     LPRPFSW       0      0      0      0      0      0      0      0      0      1      0      0      0      0      0      0      0      0
CTTCCTCGTCTGGTGCCTGCT     LPRLVPA       0      0      0      0      0      0      1      0      0      0      0      0      0      0      0      0      0      0
CTTCCTCGTGCGCTTCCGATT     LPRALPI       0      0      0      1      1      0      0      0      0      1      0      0      0      0      0      0      0      0
CTTCCTCGTGCTGCGATGTCT     LPRAAMS       0      0      0      0      0      0      0      0      0      0      0      0      0      1      0      0      0      0
CTTCCTCGTTTTGATGTGCAT     LPRFDVH       0      0      0      0      0      0      1      0      0      0      0      0      0      0      0      0      0      0
CTTCCTCTGAGTCTGACTCTG     LPLSLTL       0      0      0      0      0      0      0      0      0      2      0      0      0      0      0      0      0      0
CTTCCTCTGCGTTCGATGCAT     LPLRSMH       0      0      0      0      0      0      0      0      0      1      0      0      0      0      0      0      0      0
CTTCCTCTGCTGTTTGTTGAG     LPLLFVE       0      0      0      0      0      0      0      0      0      0      0      0      0      0      0      0      0     14
CTTCCTCTTAGGTATCAGTCG     LPLRYQS       0      0      0      0      0      0      0      0      0      0      0      0      0      0      0     66      0      0
CTTCCTCTTCCTCCTCCGCCT     LPLPPPP       0      0      0      0      0      0      0      0      0      1      0      0      0      0      0      0      0      0
CTTCCTCTTCGTCCTTCTCCT     LPLRPSP       0      0      0      0      2      0      0      1      0      0      0      0      0      0      0      0      0      0
CTTCCTCTTGTTCCGAATCCT     LPLVPNP       0      0      0      0      0      0      0      0      0      1      2      1      0      0      0      0      0      0
CTTCCTCTTTCGGCTCCGTTT     LPLSAPF       0      0      0      0      1      0      0      0      0      0      0      0      0      0      0      0      0      0
CTTCCTCTTTCTTTTCCGACG     LPLSFPT       0      0      0      0      0      0      0      0      0      1      0      0      0      0      0      0      0      0
CTTCCTGAGTCTCTGAAGTTT     LPESLKF       0      0      0      0      0      0      0      0      0      1      0      0      0      0      0      0      0      0
CTTCCTGCGAAGCCGGCTCAG     LPAKPAQ       0      0      0      0      0      0      0      0      0      1      0      0      0      0      0      0      0      0
CTTCCTGCGAATAAGCTGTTT     LPANKLF       0      0      0      0      1      0      0      0      0      0      0      0      0      0      0      0      0      0
CTTCCTGCGGCTCGTACGTTG     LPAARTL       0      0      0      0      0      0      0      0      0      1      1      0      0      0      0      0      0      0
CTTCCTGCTACGTCTCCTACT     LPATSPT       0      0      0      0      0      0      0      0      0      3      5      0      0      0      0      0      0      0
CTTCCTGCTAGGGCTGCGACT     LPARAAT       0      0      0      0      0      0      0      0      0      1      0      0      0      0      0      0      0      0
CTTCCTGCTAGTCCTTGGACT     LPASPWT       0      0      0      0      0      0      0      0      0      0      0      0      1      0      0      0      0      0
CTTCCTGCTCAGCAGACGGTT     LPAQQTV       0      0      0      0      0      0      1      0      0      0      0      0      0      0      0      0      0      0
CTTCCTGCTCATCGGCTGCTG     LPAHRLL       0      0      0      0      0      0      1      0      0      0      0      0      0      0      0      0      0      0
CTTCCTGCTCCTTCTTCTCGT     LPAPSSR       0      0      0      1      0      0      0      0      0      0      0      0      0      0      0      0      0      0
CTTCCTGCTCTGGGTCATTCT     LPALGHS       0      0      0      1      2      0      2      1      0      0      0      0      0      0      0      0      0      0
CTTCCTGCTGCTAGTCTTGCT     LPAASLA       0      0      0      0      0      0      0      0      0      0      0      0     21      0      0      0      0      0
CTTCCTGCTTCGGTGCCTCAG     LPASVPQ       0      0      0      0      1      0      0      0      0      0      0      0      0      0      0      0      0      0
CTTCCTGGTAATAGTCTTTTG     LPGNSLL       0      0      0      0      0      0      0      0      0      0      0      0      0      2      0      0      0      0
CTTCCTGGTAATCGTATTTTG     LPGNRIL       0      0      0      0      0      0      0      0      0      0      0      0      0      1      0      0      0      0
CTTCCTGGTAATCGTCTTTTG     LPGNRLL       0      0      0      0      0      0      0      0      0      0      0      0      0   1510      0      0      0      0
CTTCCTGGTAATCGTCTTTTT     LPGNRLF       0      0      0      0      0      0      0      0      0      0      0      0      0      2      0      0      0      0
CTTCCTGGTAATCGTGCTTTG     LPGNRAL       0      0      0      0      0      0      0      0      0      0      0      0      0      2      0      0      0      0
CTTCCTGGTAATCGTTCTTTG     LPGNRSL       0      0      0      0      0      0      0      0      0      0      0      0      0      1      0      0      0      0
CTTCCTGGTACGCTGAAGATG     LPGTLKM       0      0      0      2      0      0      0      0      0      0      0      0      0      0      0      0      0      0
CTTCCTGGTCCGCCTGATTCG     LPGPPDS       0      0      0      0      1      0      0      0      0      3      3      0      0      0      0      0      0      0
CTTCCTGGTCTTAGGATTTCT     LPGLRIS       0      0      0      0      2      0      0      0      0      0      0      0      0      0      0      0      0      0
CTTCCTGGTGGTCCTCTGCCG     LPGGPLP       0      0      0      0      0      0      0      0      0      1      0      0      0      0      0      0      0      0
CTTCCTGTGAAGGTTCTGCGT     LPVKVLR       0      0      0      0      0      0      0      0      0      0      1      0      0      0      0      0      0      0
CTTCCTGTGACTAAGCCTGTT     LPVTKPV       0      0      0      0      0      0      0      0      0      0      0      1      0      0      0      0      0      0
CTTCCTGTGACTCATTATACG     LPVTHYT       0      0      0      0      0      0      0      0      0      0      0      0      0      0      0     12      0      0
CTTCCTGTGACTGCGGTTTCG     LPVTAVS       0      0      0      0      1      0      0      0      0      0      0      0      0      0      0      0      0      0
CTTCCTGTGACTGCTTCTCCG     LPVTASP       0      0      0      0      0      0      0      0      0      2      0      0      0      0      0      0      0      0
CTTCCTGTGCAGGTTAGTGGT     LPVQVSG       0      0      0      0      0      0      0      0      0      0      0      0      0      0      0      0      0      1
CTTCCTGTGCATCATTTTAAT     LPVHHFN       0      0      0      0      0      0      0      0      0      0      1      0      0      0      0      0      0      0
CTTCCTGTGGGGTATATGCAG     LPVGYMQ       0      0      0      0      0      0      0      0      0      1      0      0      0      0      0      0      0      0
CTTCCTGTGGTTTCGCAGACT     LPVVSQT       0      0      0      0      1      0      0      0      0      0      0      0      0      0      0      0      0      0
CTTCCTGTGTATCTGGCGAAG     LPVYLAK       0      0      0      1      0      0      0      0      0      0      0      0      0      0      0      0      0      0
CTTCCTGTTAATCGTCTTTTG     LPVNRLL       0      0      0      0      0      0      0      0      0      0      0      0      0      2      0      0      0      0
CTTCCTGTTATTTCGCGGACG     LPVISRT       0      0      0      1      0      0      0      0      0      0      0      0      0      0      0      0      0      0
CTTCCTGTTCATCTTGATTGG     LPVHLDW       0      0      0      0      0      0      0      0      0      0      0      0      2      0      0      0      0      0
CTTCCTGTTCCGCGGGCGACG     LPVPRAT       0      0      0      1      1      0      0      1      0      0      0      0      0      0      0      0      0      0
CTTCCTGTTCCTAGTGCGCAT     LPVPSAH       0      0      0      0      0      0      0      0      0      0      0      0      0     36      0      0      0      0
CTTCCTGTTCCTAGTGCGCGT     LPVPSAR       0      0      0      0      0      0      0      0      0      0      0      0      0      1      0      0      0      0
CTTCCTGTTCCTGTGTCGCGT     LPVPVSR       0      0      0      0      0      0      0      0      0      1      0      0      0      0      0      0      0      0
CTTCCTGTTCGTATTGATTGG     LPVRIDW       0      0      0      0      0      0      0      0      0      0      0      0      1      0      0      0      0      0
CTTCCTGTTCGTCTTGAGTTG     LPVRLEL       0      0      0      0      0      0      0      0      0      0      0      0     19      0      0      0      0      0
CTTCCTGTTCGTCTTGATAGG     LPVRLDR       0      0      0      0      0      0      0      0      0      0      0      0      4      0      0      0      0      0
CTTCCTGTTCGTCTTGATGCT     LPVRLDA       0      0      0      0      0      0      0      0      0      0      0      0      1      0      0      0      0      0
CTTCCTGTTCGTCTTGATTGG     LPVRLDW       0      0      0      0      0      0      0      0      0      0      0      0   3042      0      0      0      0      0
CTTCCTGTTCGTCTTTATTGG     LPVRLYW       0      0      0      0      0      0      0      0      0      0      0      0      1      0      0      0      0      0
CTTCCTGTTCGTGTTGATTGG     LPVRVDW       0      0      0      0      0      0      0      0      0      0      0      0      1      0      0      0      0      0
CTTCCTGTTCGTTTTGATTGG     LPVRFDW       0      0      0      0      0      0      0      0      0      0      0      0      1      0      0      0      0      0
CTTCCTGTTCTTCTTGATTGG     LPVLLDW       0      0      0      0      0      0      0      0      0      0      0      0      1      0      0      0      0      0
CTTCCTTCGCAGGCTAGTGCG     LPSQASA       0      0      0      0      0      0      0      0      0      2      2      0      0      0      0      0      0      0
CTTCCTTCGCCTACTAAGCGT     LPSPTKR       0      0      0      0      0      0      0      0      0      1      1      0      0      0      0      0      0      0
CTTCCTTCGCCTGGGCTTCCT     LPSPGLP       0      0      0      0      0      0      1      0      0      0      0      0      0      0      0      0      0      0
CTTCCTTCGTATCAGCCTTCG     LPSYQPS       0      0      0      1      0      0      0      0      0      0      0      0      0      0      0      0      0      0
CTTCCTTCGTGGCGTACTTCG     LPSWRTS       0      0      0      1      1      0      1      0      0      0      0      0      0      0      0      0      0      0
CTTCCTTCTACGTTTACTCAT     LPSTFTH       0      0      0      1      0      0      0      0      0      0      0      0      0      0      0      0      0      0
CTTCCTTCTATTCAGCTGCCT     LPSIQLP       0      0      0      0      0      0      1      0      0      0      0      0      0      0      0      0      0      0
CTTCCTTCTCAGTCGGCGAAG     LPSQSAK       0      0      0      0      0      0      0      0      0      0      0      0      0      0      0      0      4      0
CTTCCTTCTCCGATGTTTGGG     LPSPMFG       0      0      0      0      0      0      0      0      0      0      1      0      0      0      0      0      0      0
CTTCCTTCTCCTGTTCTGCTT     LPSPVLL       0      0      0      0      0      0      0      0      0      0      2      0      0      0      0      0      0      0
CTTCCTTCTGATCATCATCGT     LPSDHHR       0      0      0      0      0      0      0      0      0      1      0      0      0      0      0      0      0      0
CTTCCTTCTGGTAATCATTTT     LPSGNHF       0      0      0      0      0      0      0      0      0      0      0      0      0      0      0      0      1      0
CTTCCTTCTTCTCCGTCTCTG     LPSSPSL       0      0      0      1      1      0      0      0      0      0      0      0      0      0      0      0      0      0
CTTCCTTGGACTCCGGATCCT     LPWTPDP       0      0      0      0      1      0      0      0      0      0      0      0      0      0      0      0      0      0
CTTCCTTGGATTAGGAATGCG     LPWIRNA       0      0      0      0      0      0      0      0      0      0      0      0      0      0      0      0      0     32
CTTCCTTGTAATCGTCTTTTG     LPCNRLL       0      0      0      0      0      0      0      0      0      0      0      0      0      1      0      0      0      0
CTTCCTTGTCGTTCTGATTGG     LPCRSDW       0      0      0      0      0      0      0      0      0      0      0      0      1      0      0      0      0      0
CTTCCTTTGCGTCTTATTCAG     LPLRLIQ       0      0      0      1      0      0      0      1      0      0      0      0      0      0      0      0      0      0
CTTCCTTTGGTGCATCAGCCG     LPLVHQP       0      0      0      0      0      0      0      0      0      1      0      0      0      0      0      0      0      0
CTTCCTTTGTTGAATCCGCGT     LPLLNPR       0      0      0     11      0      0      0      0      0      0      0      0      0      0      0      0      0      0
CTTCCTTTTCATTCTGTGGAG     LPFHSVE       0      0      0      0      0      0      0      0      0      1      0      0      0      0      0      0      0      0
CTTCCTTTTTTTTCTACTTCG     LPFFSTS       0      0      0      0      0      0      0      0      0      1      0      0      0      0      0      0      0      0
CTTCGGAATACTCTGCAGGCT     LRNTLQA       0      0      0      6      0      0      0      0      0      0      0      0      0      0      0      0      0      0
CTTCGGACGCCGTGGTTGGGT     LRTPWLG       0      0      0      0      0      0      0      0      0      0      0      0      0      6      0      0      0      0
CTTCGGAGTCATACTTATAAG     LRSHTYK       0      0      0      0      0      0      0      0      0      0      0      0      0      0      0      0      2      0
CTTCGGATTATGGCTACTACG     LRIMATT       0      0      0      0      0      0      0      0      0      0      0      0      0      0      0      0      4      0
CTTCGGCCTTATGCGCTTCCT     LRPYALP       0      0      0      0      0      0      0      0      0      1      0      0      0      0      0      0      0      0
CTTCGGGTGCAGGCGTCTACT     LRVQAST       0      0      0      0      0      0      0      0      0      1      0      0      0      0      0      0      0      0
CTTCGGTCGCCTCTTAATGAG     LRSPLNE       0      0      0      0      0      0      0      0      0      0      0      0      3      0      0      0      0      0
CTTCGGTTGTCGAAGTATTCT     LRLSKYS       0      0      0      0      0      0      0      0      0      0      0      0      0      0      1      0      0      0
CTTCGTACGGCTGATCTGTCT     LRTADLS       0      0      0      0      0      0      0      0      0      0      1      0      0      0      0      0      0      0
CTTCGTACTCAGCATTTTATG     LRTQHFM       0      0      0      0      0      0      0      0      0      0      0      0      0      0      0      0      0     11
CTTCGTACTCTGACTGTTTCT     LRTLTVS       0      0      0      0      0      0      0      0      0      0      0      0      0      0      0      0      0      4
CTTCGTAGGTCTGCTGAGCCG     LRRSAEP       0      0      0      0      0      0      0      0      0      0      0      0      0      0      0      0      0      1
CTTCGTAGTACGCTTGCGCTG     LRSTLAL       0      0      0      0      0      0      0      0      0      0      0      0      0      0      0      0     23      0
CTTCGTAGTCTGCCTGAGCCG     LRSLPEP       0      0      0      0      0      0      0      0      0      0      0      0      0      0      0      0      0     72
CTTCGTCATCCGTCTATTCCG     LRHPSIP       0      0      0      0      0      0     24     15      0      3      0      0      0      0      0      0      0      0
CTTCGTCATGAGCAGGATTGT     LRHEQDC       0      0      0      0      0      0      0      0      0      0      0      0      0      0      0      1      0      0
CTTCGTCATGAGTATCCTTTT     LRHEYPF       0      0      0      0      0      0      0      0      0      0      0      0      0      0      0     42      0      0
CTTCGTCATGCGTCTATTCCG     LRHASIP       0      0      0      0      0      0      1      0      0      0      0      0      0      0      0      0      0      0
CTTCGTCCTCCTCCTACTCAG     LRPPPTQ       0      0      0      0      0      0      0      1      0      0      0      0      0      0      0      0      0      0
CTTCGTCCTGAGCAGGATTGT     LRPEQDC       0      0      0      0      0      0      0      0      0      0      0      0      0      0      0      4      0      0
CTTCGTGCTTTTATGTGGGAT     LRAFMWD       0      0      0      0      0      0      0      0      0      0      0      0      0      5      0      0      0      0
CTTCGTGGGCATACTCCTGCG     LRGHTPA       0      0      0      0      0      0      0      0      0      1      0      0      0      0      0      0      0      0
CTTCGTGGGTCTTATATGATT     LRGSYMI       0      0      0      0      0      0      0      0      0      0      0      0      0      0      0      0      0      1
CTTCGTGGTACGAGTGCGCCG     LRGTSAP       0      0      0      0      0      0      0      0      0      0      0      0      0      6      0      0      0      0
CTTCGTGGTCGTCGTGATTGG     LRGRRDW       0      0      0      0      0      0      0      0      0      0      0      0      1      0      0      0      0      0
CTTCGTGGTTCGTCTGATTGG     LRGSSDW       0      0      0      0      0      0      0      0      0      0      0      0      1      0      0      0      0      0
CTTCGTTATCAGCCGCAGTCG     LRYQPQS       0      0      0      0      0      0      0      0      0      1      2      0      0      0      0      0      0      0
CTTCGTTGTCGTCCTGCTCCG     LRCRPAP       0      0      0      0      0      0      0      0      0      1      0      0      0      0      0      0      0      0
CTTCGTTTGACTGCTGAGGCG     LRLTAEA       0      0      0      1      0      0      0      0      0      0      0      0      0      0      0      0      0      0
CTTCGTTTTCCTACTCTTGCT     LRFPTLA       0      0      0      0      0      0      0      0      0      1      0      0      0      0      0      0      0      0
CTTCTGAAGGCGGAGTCGTGT     LLKAESC       0      0      0      0      0      0      0      0      0      1      0      0      0      0      0      0      0      0
CTTCTGAATACTCATCCGCCT     LLNTHPP       0      0      0      0      0      0      1      0      0      0      0      0      0      0      0      0      0      0
CTTCTGAATCTTACTGCTCTT     LLNLTAL       0      0      0      0      0      0      0      0      0      3      0      0      0      0      0      0      0      0
CTTCTGACGTCGCCGTCGACG     LLTSPST       0      0      0      0      0      0      0      0      0      1      0      0      0      0      0      0      0      0
CTTCTGACTGTTTCGCCGTGG     LLTVSPW       0      0      0      0      0      0      0      0      0      3     17      5      0      0      0      3      0      0
CTTCTGAGTCGTCATGCGCAG     LLSRHAQ       0      0      0      0      0      0      0      0      0      0      0      0      0      0      0      2      0      0
CTTCTGAGTGCGCAGTTTTGG     LLSAQFW       0      0      0      0      1      0      0      0      0      0      0      0      0      0      0      0      0      0
CTTCTGATTACTCATTCGAGG     LLITHSR       0      0      0      0      0      0      0      0      0      0      0      0      0      0      0      0      0     11
CTTCTGATTGATATTTTGCCG     LLIDILP       0      0      0      0      0      0      0      0      0      1      0      0      0      0      0      0      0      0
CTTCTGATTGCGTATGAGGAT     LLIAYED       0      0      0      0      0      0      0      0      0      0      0      0      0      0      0      0      0     16
CTTCTGCAGAATTCGTATCAG     LLQNSYQ       0      0      0      0      0      0      0      0      0      1      0      0      0      0      0      0      0      0
CTTCTGCAGCCGCAGCGTGAT     LLQPQRD       0      0      0      0      0      0      0      0      0      1      0      0      0      0      0      0      0      0
CTTCTGCAGCCTGGGGCTCAG     LLQPGAQ       0      0      0      0      0      0      0      0      0      2      0      0      0      0      0      0      0      0
CTTCTGCCGCCTAATCTGCTT     LLPPNLL       0      0      0      3      7      0      1      1      0      0      0      0      0      0      0      0      0      0
CTTCTGCCTAAGGATAAGATT     LLPKDKI       0      0      0      0      0      0      0      0      0      0      0      0      0      1      0      0      0      0
CTTCTGCCTCCGTTTCCTCGT     LLPPFPR       0      0      0      1      0      0      0      0      0      0      0      0      0      0      0      0      0      0
CTTCTGCGGGTGCCGCCTAAT     LLRVPPN       0      0      0      0      0      0      0      0      0      1      1      0      0      0      0      0      0      0
CTTCTGGCGACGGCTAAGACT     LLATAKT       0      0      0      0      0      0      0      0      0      1      0      0      0      0      0      0      0      0
CTTCTGGCGATGGTGCTTGCG     LLAMVLA       0      0      0      0      0      0      0      0      0      1      0      0      0      0      0      0      0      0
CTTCTGGCTACGCAGCCGGCT     LLATQPA       0      0      0      0      0      0      4      7      0      0      0      0      0      0      0      0      0      0
CTTCTGGCTACTGTGATTCCT     LLATVIP       0      0      0      0      1      0      0      0      0      0      0      0      0      0      0      0      0      0
CTTCTGGCTAGGTCGGTTCCG     LLARSVP       0      0      0      0      0      0      0      0      0      0      0      0      0      0      0     18      0      0
CTTCTGGCTCCGGCGCGTTAT     LLAPARY       0      0      0      0      0      0      0      0      0      1      0      0      0      0      0      0      0      0
CTTCTGTATGATCATGCGAAG     LLYDHAK       0      0      0      0      1      0      0      0      0      0      0      0      0      0      0      0      0      0
CTTCTGTCGACTGCGATTCTG     LLSTAIL       0      0      0      0      0      0      0      0      0      0      0      0      0      0      1      0      0      0
CTTCTGTCTATGAATAATCGG     LLSMNNR       0      0      0      0      0      0      0      0      0      0      1      0      0      0      0      0      0      0
CTTCTGTCTCCTGTTCCGTCG     LLSPVPS       0      0      0      0      3      0      0      1      0      0      0      0      0      0      0      0      0      0
CTTCTTAAGAGTCCTTCGACT     LLKSPST       0      0      0      0      0      0      0      0      0      0      0      0      0      4      0      0      0      0
CTTCTTAATCCGGTGCGTGCG     LLNPVRA       0      0      0      0      0      0      0      0      0      1      0      0      0      0      0      0      0      0
CTTCTTAATGGTATTACGGCG     LLNGITA       0      0      0      0      0      0      0      0      0      1      1      0      0      0      0      0      0      0
CTTCTTACGCCTTTTACTGTG     LLTPFTV       0      0      0      1      0      0      0      0      0      0      0      0      0      0      0      0      0      0
CTTCTTACTCCTATTCAGCTT     LLTPIQL       0      0      0      0      0      0      1      0      0      0      0      0      0      0      0      0      0      0
CTTCTTATTAGGTTTCCGGAG     LLIRFPE       0      0      0      0      0      0      0      0      0      0      0      0      0      0      0      0      0      5
CTTCTTATTTTTCCGGATAAG     LLIFPDK       0      0      0      0      0      0      0      0      0      0      0      0      0      0      0      0      0      9
CTTCTTCAGTCGTATCGGGAT     LLQSYRD       0      0      0      0      0      0      0      0      0      0      0      0      0      0      0      0      0      1
CTTCTTCATCCTCCGTCGTGT     LLHPPSC       0      0      0      0      0      0      0      0      0      1      0      0      0      0      0      0      0      0
CTTCTTCCGCAGCCGCCTCGT     LLPQPPR       0      0      0      0      0      0      0      0      0      2      0      0      0      0      0      0      0      0
CTTCTTCCGCCTACTACGCCT     LLPPTTP       0      0      0      0      0      0      0      0      0      1      0      0      0      0      0      0      0      0
CTTCTTCCGGGTACGCAGAAT     LLPGTQN       0      0      0      0      0      0      0      0      0      0      1      0      0      0      0      0      0      0
CTTCTTCCTAGGCATGAGAAG     LLPRHEK       0      0      0      0      1      0      0      0      0      0      0      0      0      0      0      0      0      0
CTTCTTCCTCCTAGTCCTCCT     LLPPSPP       0      0      0      0      0      0      0      0      0      1      0      0      0      0      0      0      0      0
CTTCTTCCTTTGTTTCCGGCG     LLPLFPA       0      0      0      0      0      0      0      0      0      1      0      0      0      0      0      0      0      0
CTTCTTCGGCAGAATGATCTT     LLRQNDL       0      0      0      0      0      0      0      0      0      0      0      0      0      0      0      0      5      0
CTTCTTCGTGGGAGTCCGTCT     LLRGSPS       0      0      0      0      0      0      0      0      0      1      0      0      0      0      0      0      0      0
CTTCTTGCGAGGCCGTCTCTT     LLARPSL       0      0      0      0      0      0      0      0      0      5      0      0      0      0      0      5      0      0
CTTCTTGCTACTGATTCTGAT     LLATDSD       0      0      0      0      0      0      0      0      0      0      0      0      0      0      0      0      0      3
CTTCTTGCTCCTTATCATGTT     LLAPYHV       0      0      0      0      0      0      0      0      0      1      0      0      0      0      0      0      0      0
CTTCTTGCTGTTCCGCCTGTG     LLAVPPV       0      0      0      0      0      0      0      0      0      3      1      0      0      0      0      0      0      0
CTTCTTGGTAATCGTCTTTTG     LLGNRLL       0      0      0      0      0      0      0      0      0      0      0      0      0      1      0      0      0      0
CTTCTTGTGAATTCGTTTGTT     LLVNSFV       0      0      0      0      0      0      0      0      0      0      0      0      0      0      0      0      0      6
CTTCTTTATAATCCGCAGGGT     LLYNPQG       0      0      0      1      0      0      0      0      0      0      0      0      0      0      0      0      0      0
CTTCTTTCTACTGTTTTGCCG     LLSTVLP       0      0      0      0      0      0      0      0      0      1      0      0      0      0      0      0      0      0
CTTCTTTTGGGGGGTCCTTCT     LLLGGPS       0      0      0      0      0      0      0      0      0      0      0      0      1      0      0      0      0      0
CTTGAGAAGGGTTCTCAGGCT     LEKGSQA       0      0      0      0      3      0      0      0      0      0      0      0      0      0      0      0      0      0
CTTGAGAAGTGGGTGACGACG     LEKWVTT       0      0      0      0      0      0      1      0      0      0      0      0      0      0      0      0      0      0
CTTGAGAAGTTGACTCCGCCT     LEKLTPP       0      0      0      0      1      0      0      1      0      0      0      0      0      0      0      0      0      0
CTTGAGAATACGAGTAGTCCG     LENTSSP       0      0      0      0      0      0      0      0      0      0      0      0      0      0      0      0      0      2
CTTGAGACGCCTCGTTTTTCG     LETPRFS       0      0      0      0      0      0      0      0      0      0      0      0      0      0      0     15      0      0
CTTGAGACGCGGACGAGTCAT     LETRTSH       0      0      0      0      0      0      0      0      0      0      0      0      0      0      0     27      0      0
CTTGAGACTCAGGATACGCCT     LETQDTP       0      0      0      0      0      0      0      0      0      1      0      0      0      0      0      0      0      0
CTTGAGACTCCTGCGGAGATT     LETPAEI       0      0      0      0      0      0      0      0      0      0      0      0      0      0      0     37      0      0
CTTGAGACTCCTGGTCCTTAT     LETPGPY       0      0      0      0      0      0      0      0      0      0      1      0      0      0      0      0      0      0
CTTGAGACTGCTCGGTTTGCG     LETARFA       0      0      0      0      0      0      0      0      0      1      0      0      0      0      0      0      0      0
CTTGAGAGTACGCCTCGTACT     LESTPRT       0      0      0      0      0      0      0      0      0      0      0      0      0      4      0      0      0      0
CTTGAGATTACGATGTTGTTG     LEITMLL       0      0      0      0      0      0      0      0      0      0      0      0      0      0      2      0      0      0
CTTGAGCAGCTTCCTAATCTG     LEQLPNL       0      0      0      0      0      0      0      0      0      0      0      0      0      0      0      7      0      0
CTTGAGCATAATAGTTCGCAG     LEHNSSQ       0      0      0      0      1      0      0      0      0      0      0      0      0      0      0      0      0      0
CTTGAGCATATTTCGATTTTG     LEHISIL       0      0      0      0      1      0      0      0      0      0      0      0      0      0      0      0      0      0
CTTGAGCCGACTAAGCTTTAT     LEPTKLY       0      0      0      0      0      0      0      0      0      0      0      0      0      0      0      0      0      2
CTTGAGCCGCATAAGGGTAAG     LEPHKGK       0      0      0      0      0      0      0      0      0      0      0      0      0      0      1      0      0      0
CTTGAGCCGCATCATTCGCGG     LEPHHSR       0      0      0      0      1      0      0      0      0      0      0      0      0      0      0      0      0      0
CTTGAGCCGCATGTTCCGCCT     LEPHVPP       0      0      0      0      0      0      0      0      0      3      2      3      0      0      0      0      0      0
CTTGAGCCTACGGATTTTCCG     LEPTDFP       0      0      0      0      0      0      0      0      0      1      2      0      0      0      0      0      0      0
CTTGAGCCTCGTCTTCCTCCG     LEPRLPP       0      0      0      1      1      0      0      0      0      0      0      0      0      0      0      0      0      0
CTTGAGCCTGCGCAGACGTGG     LEPAQTW       0      0      0      0      0      0      1      0      0      0      0      0      0      0      0      0      0      0
CTTGAGCGGAGTGAGAGGCAG     LERSERQ       0      0      0      0      0      0      0      0      0      1      0      0      0      0      0      0      0      0
CTTGAGCGGCATACTCAGCCT     LERHTQP       0      0      0      0      0      0      0      0      0      0      2      0      0      0      0      0      0      0
CTTGAGCGGTCGGATATTTGT     LERSDIC       0      0      0      0      0      0      0      2      0      0      0      0      0      0      0      0      0      0
CTTGAGCGTATGGTTCTTTGG     LERMVLW       0      0      0      0      0      0      0      0      0      1      0      0      0      0      0      0      0      0
CTTGAGCGTCAGCCTTCTGCG     LERQPSA       0      0      0      0      1      0      0      0      0      0      0      0      0      0      0      0      0      0
CTTGAGCGTTCTAAGCTGCAT     LERSKLH       0      0      0      0      0      0      0      0      0      0      0      0      0      0      0      6      0      0
CTTGAGCTGAAGTCGGCTACT     LELKSAT       0      0      0      0      0      0      0      0      0      1      0      0      0      0      0      0      0      0
CTTGAGCTGCAGGGTTATCGT     LELQGYR       0      0      0      0      0      0      1      0      0      0      0      0      0      0      0      0      0      0
CTTGAGCTGCCTTTGCTGCTG     LELPLLL       0      0      0      0      0      0      0      0      0      1      0      0      0      0      0      0      0      0
CTTGAGCTTAGTTGGATTACG     LELSWIT       0      0      0      0      0      0      0      0      0      0      0      0      0      7      0      0      0      0
CTTGAGGCGCAGCAGACTTGT     LEAQQTC       0      0      0      0      0      0      0      0      0      0      0      0      0      0      2      0      0      0
CTTGAGGGTCCGAGTGTTCAT     LEGPSVH       0      0      0      1      0      0      0      0      0      0      0      0      0      0      0      0      0      0
CTTGAGGGTGTTTATCCGGAT     LEGVYPD       0      0      0      0      0      0      0      0      0      0      0      0      0      3      0      0      0      0
CTTGAGGTGCTGACGACTCAG     LEVLTTQ       0      0      0      0      2      0      0      0      0      0      0      0      0      0      0      0      0      0
CTTGAGGTGGGTGCTTATTTT     LEVGAYF       0      0      0      0      0      0      0      0      0      0      0      0      0      0      0     34      0      0
CTTGAGGTGTATGCGCTGGTT     LEVYALV       0      0      0      0      0      0      0      0      0      2     45     16      0      0      0     24      0      0
CTTGAGGTGTATTCGCTGCCG     LEVYSLP       0      0      0      0      0      0      0      0      0      0      4      0      0      0      0      0      0      0
CTTGAGGTTACGCCGTATTAT     LEVTPYY       0      0      0      0      0      0      0      0      0      0      3      0      0      0      0      0      0      0
CTTGAGGTTACTTTTTGGCCG     LEVTFWP       0      0      0      0      0      0      0      0      0      3      2      1      0      0      0      0      0      0
CTTGAGGTTCCTTGGCGTACG     LEVPWRT       0      0      0      0      1      0      0      0      0      0      0      0      0      0      0      0      0      0
CTTGAGTATAATACGAATGAT     LEYNTND       0      0      0      0      0      0      0      0      0      0      0      0      0      0      0      3      0      0
CTTGAGTATACTACTCATCTG     LEYTTHL       0      0      0      0      0      0      0      0      0      0      0      0      0      1      0      0      0      0
CTTGAGTCGTCTCTTACTCTG     LESSLTL       0      0      0      0      0      0      1      0      0      0      0      0      0      0      0      0      0      0
CTTGAGTCTGGGCCGTCGATG     LESGPSM       0      0      0      1      0      0      0      0      0      0      0      0      0      0      0      0      0      0
CTTGAGTGGACTCAGGCGTAT     LEWTQAY       0      0      0      0      0      0      0      0      0      0      0      0      0      0      0      1      0      0
CTTGAGTGGGATCGGTATGCT     LEWDRYA       0      0      0      0      0      0      0      0      0      0      2      0      0      0      0      0      0      0
CTTGAGTGGTCTGCGCTTCCT     LEWSALP       0      0      0      0      0      0      0      0      0      1      0      0      0      0      0      0      0      0
CTTGATAAGCCGAATTTGATG     LDKPNLM       0      0      0      0      0      0      0      0      0      0      0      0      0      0      0      0      1      0
CTTGATAAGTGGGCGCAGTCT     LDKWAQS       0      0      0      0      0      0      0      0      0      0      0      0      0      0      0      0     60      0
CTTGATACGCCTTTGCATCCT     LDTPLHP       0      0      0      0      0      0      0      0      0      0      0      0      0      1      0      0      0      0
CTTGATACGTCGCCTTCGTTG     LDTSPSL       0      0      0      0      0      0      0      0      0      0      0      0      0      6      0      0      0      0
CTTGATACGTTTCCTCTGCAT     LDTFPLH       0      0      0      0      0      0      0      0      0      1      0      0      0      0      0      0      0      0
CTTGATACTAAGGTGCGTCTT     LDTKVRL       0      0      0      0      0      0      0      0      0      2      0      0      0      0      0      0      0      0
CTTGATACTATTCTGAGTGAT     LDTILSD       0      0      0      0      0      0      0      0      0      0      0      0      1      0      0      0      0      0
CTTGATACTCAGATTTTGTAT     LDTQILY       0      0      0      0      0      0      0      0      0      0      0      0      0      0      0      0      0      8
CTTGATAGGATTGTGACGAGG     LDRIVTR       0      0      0      0      0      0      0      0      0      0      0      0      0      0      0      0     43      0
CTTGATAGGCGTCTTTGGGAT     LDRRLWD       0      0      0      0      0      0      0      0      0      0      0      0      0      0      0      0      7      0
CTTGATAGGGCTGCTTCGGTT     LDRAASV       0      0      0      0      0      0      0      0      0      0      1      0      0      0      0      0      0      0
CTTGATAGTATTGCTCCTCGT     LDSIAPR       0      0      0      0      0      0      0      0      0      0      4      0      0      0      0      0      0      0
CTTGATAGTCATCTTTTTAAG     LDSHLFK       0      0      0      0      0      0      0      0      0      0      0      0      0     12      0      0      0      0
CTTGATATTAGTCATGGGAAG     LDISHGK       0      0      0      0      0      0      0      0      0      0      0      0      0      0      0      0      0     10
CTTGATATTTCTGATGGTGCG     LDISDGA       0      0      0      0      0      0      0      0      0      0      0      0      0      1      0      0      0      0
CTTGATCATATGCCTCCGGCT     LDHMPPA       0      0      0      1      0      0      1      0      0      0      0      0      0      0      0      0      0      0
CTTGATCCGAGTCGGGGTACT     LDPSRGT       0      0      0      0      0      0      0      0      0      0      0      0      0      0      0      0      0      7
CTTGATCGGGCGGATAATATT     LDRADNI       0      0      0      0      0      0      0      0      0      0      0      0      0      0      0      0      0     15
CTTGATCTTCGTTATCTGTAT     LDLRYLY       0      0      0      0      0      0      0      0      0      0      0      0     17      0      0      0      0      0
CTTGATGCGCCTCCTAATAGG     LDAPPNR       0      0      0      0      0      0      0      0      0      1      0      0      0      0      0      0      0      0
CTTGATGCGTTGGGTACGCAG     LDALGTQ       0      0      0      1      1      0      0      0      0      0      0      0      0      0      0      0      0      0
CTTGATGGTCGGGATACTCGT     LDGRDTR       0      0      0      0      0      0      0      0      0      0      0      0      0      0      2      0      0      0
CTTGATGTTGTGTTTATGCGT     LDVVFMR       0      0      0      0      0      0      0      0      0      0      0      0      0      0      0      0      0     41
CTTGATTGGAGTGTTAATTCG     LDWSVNS       0      0      0      0      0      0      0      0      0      0      0      0      0      0      0      1      0      0
CTTGATTGGGGTCCTCATTCG     LDWGPHS       0      0      0      0      0      0      0      1      0      0      0      0      0      0      0      0      0      0
CTTGATTTTAATTTTGGTTTT     LDFNFGF       0      0      0      0      0      0      0      0      0      0      1      0      0      0      0      0      0      0
CTTGATTTTGAGCGGAGGTTG     LDFERRL       0      0      0      0      0      0      0      0      0      0      0      0      1      0      0      0      0      0
CTTGCGAAGAATACTGCTCGT     LAKNTAR       0      0      0      0      0      0      0      0      0      0      2      0      0      0      0      0      0      0
CTTGCGAAGCCTTCTCATATG     LAKPSHM       0      0      0      4      0      0      2      0      0      0      0      0      0      0      0      0      0      0
CTTGCGAAGTCGTTGACTGAT     LAKSLTD       0      0      0      2      0      0      0      0      0      0      0      0      0      0      0      0      0      0
CTTGCGAATTATATGCTTGCG     LANYMLA       0      0      0      0      0      0      0      0      0      0      0      0      0      0      0      0      0      1
CTTGCGACGGCGCCTACTTTT     LATAPTF       0      0      0      1      1      0      1      0      0      0      0      0      0      0      0      0      0      0
CTTGCGATGCGGCATATTAAT     LAMRHIN       0      0      0      0      0      0      0      0      0      0      0      0      0      0      0      0      0     33
CTTGCGATTCATAAGCCTCCT     LAIHKPP       0      0      0      1      0      0      0      1      0      0      0      0      0      0      0      0      0      0
CTTGCGATTGCTCCTGTGTCG     LAIAPVS       0      0      0      0      0      0      0      0      0      0      0      0      0      0     19      0      0      0
CTTGCGCAGTATCATCCGTCT     LAQYHPS       0      0      0      0      0      0      0      0      0      1      0      0      0      0      0      0      0      0
CTTGCGCATCATAAGCTGCTT     LAHHKLL       0      0      0      0      1      0      0      0      0      0      0      0      0      0      0      0      0      0
CTTGCGCATCGGACTATTGCG     LAHRTIA       0      0      0      0      0      0      0      0      0      0      0      0      0      0      2      0      0      0
CTTGCGCCGCCGTCTTCTCTG     LAPPSSL       0      0      0      0      0      0      0      0      0      2      1      0      0      0      0      0      0      0
CTTGCGCCGCCGTCTTTGCAG     LAPPSLQ       0      0      0      0      0      0      0      0      0      1      3      0      0      0      0      0      0      0
CTTGCGCCGTCTTTGACTAGG     LAPSLTR       0      0      0      0      0      0      0      0      0      1      0      0      0      0      0      0      0      0
CTTGCGCCTACGCTGTCGCAG     LAPTLSQ       0      0      0      0      0      0      0      0      0      1      0      0      0      0      0      0      0      0
CTTGCGCCTACTCGTTTGATG     LAPTRLM       0      0      0      1      0      0      0      0      0      0      0      0      0      0      0      0      0      0
CTTGCGCCTCCGCATTTTATT     LAPPHFI       0      0      0      0      0      0      0      0      0      0      0      0      0      0      0      9      0      0
CTTGCGCGTACTTCTTTGATG     LARTSLM       0      0      0      0      0      0      2      0      0      0      0      0      0      0      0      0      0      0
CTTGCGCTGCCTTATAGTGGG     LALPYSG       0      0      0      0      0      0      0      0      0      0      0      0      0      0      0      0      3      0
CTTGCGCTGCGTGGTTTTACT     LALRGFT       0      0      0      0      1      0      0      0      0      0      0      0      0      0      0      0      0      0
CTTGCGCTTGCTGCGGCGGTT     LALAAAV       0      0      0      0      0      0      0      0      0      0      0      0      0      0      0     45      0      0
CTTGCGGAGTTGCCTAATGCG     LAELPNA       0      0      0      1      0      0      0      0      0      0      0      0      0      0      0      0      0      0
CTTGCGGCGATTGGGGCGGCT     LAAIGAA       0      0      0      0      0      0      0      0      0      0      0      0      0      0      0     53      0      0
CTTGCGGCGCATCGGGCTGAG     LAAHRAE       0      0      0      1      0      0      1      0      0      0      0      0      0      0      0      0      0      0
CTTGCGGCTCCGACTCCGACG     LAAPTPT       0      0      0      0      0      0      0      0      0      1      0      0      0      0      0      0      0      0
CTTGCGGCTCGGGTTATTGCG     LAARVIA       0      0      0      0      1      0      0      0      0      0      0      0      0      0      0      0      0      0
CTTGCGGGTATTCTTTCTGAT     LAGILSD       0      0      0      0      0      0      0      0      0      1      0      0      0      0      0      0      0      0
CTTGCGTCGATGCCGCTGACT     LASMPLT       0      0      0      0      0      0      0      0      0      1      0      0      0      0      0      0      0      0
CTTGCGTCGGCTCCGCAGCCT     LASAPQP       0      0      0      2      1      0      0      0      0      0      0      0      0      0      0      0      0      0
CTTGCGTCTCATCCGACTGTT     LASHPTV       0      0      0      0      0      0      0      0      0      0      0      0      0      0      0      0      1      0
CTTGCGTCTCCTACTAATCTG     LASPTNL       0      0      0      1      0      0      0      0      0      0      0      0      0      0      0      0      0      0
CTTGCGTCTTGGTCTGTGACG     LASWSVT       0      0      0      0      0      0      0      0      0      0      0      0      4      0      0      0      0      0
CTTGCGTGGAATCGGTCTAAT     LAWNRSN       0      0      0      0      0      0      0      0      0      0      0      0      0      9      0      0      0      0
CTTGCGTTGATGCAGGTGCCG     LALMQVP       0      0      0      0      0      0      0      0      0      0      0      0      0      0      0      0     32      0
CTTGCGTTGCCTAGTGATCAT     LALPSDH       0      0      0      0      0      0      0      0      0      0      0      0      3      0      0      0      0      0
CTTGCGTTTCCGACGTATACT     LAFPTYT       0      0      0      0      0      0      0      0      0      0      0      0      0      0     10      0      0      0
CTTGCGTTTCCGTCGTTGCCT     LAFPSLP       0      0      0      0      0      0      0      0      0      2      0      0      0      0      0      0      0      0
CTTGCGTTTGATCATAATGCG     LAFDHNA       0      0      0      0      0      0      0      0      0      1      0      0      0      0      0      0      0      0
CTTGCTAAGACGACTTCTCAG     LAKTTSQ       0      0      0      0      0      0      0      0      0      0      0      0      0      0      0      0     73      0
CTTGCTAAGACTGTTGCTCCT     LAKTVAP       0      0      0      0      1      0      1      1      0      0      0      0      0      0      0      0      0      0
CTTGCTAAGCAGAGTGCGGGG     LAKQSAG       0      0      0      0      1      0      0      1      0      0      0      0      0      0      0      5      0      0
CTTGCTAAGCCGTCTGAGTCG     LAKPSES       0      0      0      0      0      0      0      0      0      0      0      0      0      7      0      0      0      0
CTTGCTAATATTTCGGCGTAT     LANISAY       0      0      0      0      0      0      0      0      0      0      0      0      0      1      5    152      0      0
CTTGCTAATTATTCGGCGTAT     LANYSAY       0      0      0      0      0      0      0      0      0      0      0      0      0      0      0      1      0      0
CTTGCTACGAGTCCGCTTCAT     LATSPLH       0      0      0      0      0      0      0      0      0      0      5      0      0      0      0      0      0      0
CTTGCTACGGTGGCTTGGGAG     LATVAWE       0      0      0      0      0      0      0      0      0      0      0      0      0      0      0      1      0      0
CTTGCTACTAGGTATGTTTGG     LATRYVW       0      0      0      0      0      0      0      0      0      0      0      0      0      0      0      1      0      0
CTTGCTACTCAGTATACGACG     LATQYTT       0      0      0      2      0      0      0      0      0      0      0      0      0      0      0      0      0      0
CTTGCTACTTCGGATCCTCGT     LATSDPR       0      0      0      0      0      0      0      0      0      0      0      0      0      0      2      0      0      0
CTTGCTACTTCTACGCATCCT     LATSTHP       0      0      0      0      1      0      0      0      0      0      0      0      0      0      0      0      0      0
CTTGCTAGTTTGGATGCTCCT     LASLDAP       0      0      0      0      1      0      0      0      0      0      0      0      0      0      0      0      0      0
CTTGCTATGTCGGCGCTGCCT     LAMSALP       0      0      0      0      1      0      0      0      0      0      0      0      0      0      0      0      0      0
CTTGCTATTTATCCTGTTAAG     LAIYPVK       0      0      0      0      0      0      0      0      0      0      0      0      0      0      0     13      0      0
CTTGCTCAGCATCGGCCGCCG     LAQHRPP       0      0      0      0      0      0      0      0      0      1      0      0      0      0      0      0      0      0
CTTGCTCAGCCTATTATGCGG     LAQPIMR       0      0      0      0      1      0      0      0      0      0      0      0      0      0      0      0      0      0
CTTGCTCATACTTTTAAGGAG     LAHTFKE       0      0      0      0      0      0      0      0      0      0      0      0      0      0      0      0      2      0
CTTGCTCATCCTACTTCTTTG     LAHPTSL       0      0      0      0      4      0      2      1      0      0      0      0      0      0      0      0      0      0
CTTGCTCATTCTCATAAGCCG     LAHSHKP       0      0      0      0      1      0      0      0      0      0      0      0      0      0      0      0      0      0
CTTGCTCCGCAGTTGCGTTCT     LAPQLRS       0      0      0      0      0      0      0      0      0      1      0      0      0      0      0      0      0      0
CTTGCTCCGCGGTATCCGACT     LAPRYPT       0      0      0      0      0      0      0      0      0      1      0      0      0      0      0      0      0      0
CTTGCTCCGTATGCGAATCCG     LAPYANP       0      0      0      0      1      0      0      0      0      0      0      0      0      0      0      0      0      0
CTTGCTCCGTCGCATTCTTTG     LAPSHSL       0      0      0      1      2      0      1      0      0      0      0      0      0      0      0      0      0      0
CTTGCTCCGTCTAATCCTTTG     LAPSNPL       0      0      0      0      0      0      0      0      0      1      0      0      0      0      0      0      0      0
CTTGCTCCTAATCCTGGTTCT     LAPNPGS       0      0      0      0      0      0      0      0      0      1      0      0      0      0      0      0      0      0
CTTGCTCCTAATTCTGCTCCG     LAPNSAP       0      0      0      0      0      0      0      0      0      2      0      0      0      0      0      0      0      0
CTTGCTCCTACTGGTTTTGCT     LAPTGFA       0      0      0      0      0      0      1      0      0      0      0      0      0      0      0      0      0      0
CTTGCTCCTAGTCTTGTTGTT     LAPSLVV       0      0      0      0      1      0      0      0      0      0      0      0      0      0      0      0      0      0
CTTGCTCCTCCTCTTCTGTTG     LAPPLLL       0      0      0      1      0      0      0      0      0      0      0      0      0      0      0      0      0      0
CTTGCTCCTCTTCCGCTGTTT     LAPLPLF       0      0      0      2      1      0      0      0      0      0      0      0      0      0      0      0      0      0
CTTGCTCCTCTTTCGCATTCG     LAPLSHS       0      0      0      0      1      0      0      0      0      0      0      0      0      0      0      0      0      0
CTTGCTCCTGTTGGTATGTAT     LAPVGMY       0      0      0      0      0      0      0      0      0      0      0      0      0      0      2      0      0      0
CTTGCTCGTACGCCTGTTCCT     LARTPVP       0      0      0      0      0      0      0      0      0      1      0      0      0      0      0      0      0      0
CTTGCTCGTGAGGTTCATAAG     LAREVHK       0      0      0      0      0      0      0      0      0      0      0      0      0      1      0      0      0      0
CTTGCTCTGCGTTCGCCTCCT     LALRSPP       0      0      0      0      0      0      0      0      0      0      0      0      0      0      0      0      0     32
CTTGCTCTTACTCCTACTGCG     LALTPTA       0      0      0      0      0      0      0      0      0      0      1      0      0      0      0      0      0      0
CTTGCTCTTCGGACGGCTAGT     LALRTAS       0      0      0      0      0      0      0      0      0      0      1      0      0      0      0      0      0      0
CTTGCTCTTGAGTTTCATCCG     LALEFHP       0      0      0      0      0      0      0      0      0      1      0      0      0      0      0      0      0      0
CTTGCTCTTTCGGCGACTCGT     LALSATR       0      0      0      0      0      0      0      0      0      0      0      0      0      0      0      3      0      0
CTTGCTGCTAATATTAAGCGG     LAANIKR       0      0      0      0      0      0      0      0      0      0      0      0      0      0      2      0      0      0
CTTGCTGGGCCTATGCTTTAT     LAGPMLY       0      0      0      0      2      0      1      0      0      0      0      0      0      0      0      0      0      0
CTTGCTGGGTGGACTCGTTCT     LAGWTRS       0      0      0      0      0      0      0      0      0      0      0      0      0      0     10      0      0      0
CTTGCTGGTCCGCTTATGACG     LAGPLMT       0      0      0      0      0      0      0      0      0      0      0      0      0      0      0    192      0      0
CTTGCTGGTCCTCTGCCGTCG     LAGPLPS       0      0      0      0      0      0      0      0      0      2      2      0      0      0      0      0      0      0
CTTGCTTATACGCCGCAGCCT     LAYTPQP       0      0      0      0      0      0      0      0      0      0      0      0      2      0      0      0      0      0
CTTGCTTATCGGTCTCATGCT     LAYRSHA       0      0      0      0      0      0      0      0      0      0      0      0      0      0      0      1      0      0
CTTGCTTCGATTCCTAGGCCG     LASIPRP       0      0      0      0      0      0      0      0      0      0      0      0      0      0      0     18      0      0
CTTGCTTCGCCTCTTGCTCTT     LASPLAL       0      0      0      2      1      0      0      0      0      0      0      0      0      0      0      0      0      0
CTTGCTTCGCTTGCTGCTGTT     LASLAAV       0      0      0      0      0      0      0      0      0      1      0      0      0      0      0      0      0      0
CTTGCTTCTCCGAGTCCTAAT     LASPSPN       0      0      0      0      0      0      0      0      0      2      1      0      0      0      0      0      0      0
CTTGCTTCTCCGTCTGCGCCT     LASPSAP       0      0      0      0      0      0      0      0      0      0      2      0      0      0      0      0      0      0
CTTGCTTCTTATTCGGCGTCT     LASYSAS       0      0      0      0      1      0      1      0      0      0      0      0      0      0      0      0      0      0
CTTGCTTGGCCTCCGGGTCCT     LAWPPGP       0      0      0      0      1      0      1      0      0      0      0      0      0      0      0      0      0      0
CTTGCTTGGCCTGCGATGCCT     LAWPAMP       0      0      0      0      0      0      0      0      0      0      0      0      0      0      1      0      0      0
CTTGCTTTTGCGTCTTTTCAG     LAFASFQ       0      0      0      0      0      0      0      0      0      0      0      0      0      0      0      0     23      0
CTTGGGAATCTGAGTATTTTG     LGNLSIL       0      0      0      0      0      0      0      0      0      0      1      0      0      0      0      0      0      0
CTTGGGAATTCGTCTTCTATG     LGNSSSM       0      0      0      0      0      0      0      0      0      1      0      0      0      0      0      0      0      0
CTTGGGACTCAGGCGATGGCG     LGTQAMA       0      0      0      0      0      0      0      0      0      0      0      0      0      0      0      0      1      0
CTTGGGACTGTTATTAAGCAT     LGTVIKH       0      0      0      0      0      0      0      0      0      0      0      0      0      0      0      0      0      8
CTTGGGAGGACGCCGCCGCGG     LGRTPPR       0      0      0      1      0      0      0      0      0      0      0      0      0      0      0      0      0      0
CTTGGGAGTAAGCTTCCGCAG     LGSKLPQ       0      0      0      0      0      0      0      0      0      0      0      0      3      0      0      0      0      0
CTTGGGAGTATTCCGCTTACT     LGSIPLT       0      0      0      0      0      0      0      0      0      0      0      0      0      2      0      0      0      0
CTTGGGCAGTCGAAGTCTGTT     LGQSKSV       0      0      0      0      0      0      0      0      0      1      0      0      0      0      0      0      0      0
CTTGGGCAGTCTCCTGGTGCG     LGQSPGA       0      0      0      0      0      0      0      0      0      0      2      0      0      0      0      0      0      0
CTTGGGCATACGCTGCGTCAT     LGHTLRH       0      0      0      0      0      0      2      0      0      0      0      0      0      0      0      0      0      0
CTTGGGCATGTGAATAGGTGG     LGHVNRW       0      0      0      0      0      0      0      0      0      0      0      0      1      0      0      0      0      0
CTTGGGCCTCATTATGAGCAG     LGPHYEQ       0      0      0      0      0      0      0      0      0      2      0      0      0      0      0      0      0      0
CTTGGGCCTGGGTATGGTTTT     LGPGYGF       0      0      0      0      1      0      0      0      0      0      0      0      0      0      0      0      0      0
CTTGGGCTGTCTTTTCCTCCT     LGLSFPP       0      0      0      0      0      0      0      0      0      0      0      0      0      0      0      0      4      0
CTTGGGCTTCAGCGTTCTTTT     LGLQRSF       0      0      0      0      0      0      0      0      0      0      2      0      0      0      0      0      0      0
CTTGGGCTTCCTATTGGGCCG     LGLPIGP       0      0      0      0      1      0      0      0      0      0      0      0      0      0      0      0      0      0
CTTGGGCTTGTGCCTCTGCAG     LGLVPLQ       0      0      0      0      1      0      1      0      0      0      0      0      0      0      0      0      0      0
CTTGGGGCGCATCCTACTCCG     LGAHPTP       0      0      0      0      0      0      0      0      0      1      1      0      0      0      0      0      0      0
CTTGGGGCGCTGACGACGGGT     LGALTTG       0      0      0      0      0      0      0      0      0      0      0      0      0      0      1      0      0      0
CTTGGGGCTCAGATTTGGTAT     LGAQIWY       0      0      0      0      0      0      0      0      0      0      0      0     17     17      0      0      0      0
CTTGGGGCTCAGATTTTGTAT     LGAQILY       0      0      0      0      0      0      0      0      0      0      0      0      1      0      0      0      0      0
CTTGGGGCTGCTCAGCCGTCG     LGAAQPS       0      0      0      0      1      0      0      0      0      0      0      0      0      0      0      0      0      0
CTTGGGGCTTGGTTTCCTTCT     LGAWFPS       0      0      0      0      0      0      0      0      0      0      0      1      0      0      0      0      0      0
CTTGGGTATACGGCTTCGCGG     LGYTASR       0      0      0      0      0      0      0      0      0      0      0      0      0      0      0      0      0      1
CTTGGGTCGCAGCCGAAGCTG     LGSQPKL       0      0      0      2      0      0      1      0      0      0      0      0      0      0      0      0      0      0
CTTGGGTCTACTAATCTGTGG     LGSTNLW       0      0      0      0      0      0      0      0      0      0      0      0      0      0      0      7      0      0
CTTGGTAATAATCGTGAGTCT     LGNNRES       0      0      0      0      0      0      0      0      0      0      0      0      0      0      0      9      0      0
CTTGGTACTCGGCCTCCTGCT     LGTRPPA       0      0      0      0      0      0      0      0      0      0      0      1      0      0      0      0      0      0
CTTGGTAGTGTTATTAGTCGT     LGSVISR       0      0      0      0      0      0      0      0      0      0      0      0      0      0      1      0      0      0
CTTGGTATGACGGTGCGTCAG     LGMTVRQ       0      0      0      0      0      0      0      0      0      0      2      0      0      0      0      0      0      0
CTTGGTATGCAGTTGCAGCAG     LGMQLQQ       0      0      0      0      0      0      0      0      0      1      0      0      0      0      0      0      0      0
CTTGGTATGTCGCCTGATGCT     LGMSPDA       0      0      0      0      1      0      0      0      0      0      0      0      0      0      0      0      0      0
CTTGGTCAGCTGCTGACTTCT     LGQLLTS       0      0      0      0      0      0      0      0      0      1      0      0      0      0      0      0      0      0
CTTGGTCATCCTCCTATGCCT     LGHPPMP       0      0      0      0      1      0      0      0      0      0      0      0      0      0      0      0      0      0
CTTGGTCCGAATCCTAATTGG     LGPNPNW       0      0      0      0      0      0      0      0      0      1      0      0      0      0      0      0      0      0
CTTGGTCCGCTTCGTCATCCT     LGPLRHP       0      0      0      0      0      0      0      0      0      2      4      1      0      0      0      0      0      0
CTTGGTCCGTGGCCTACTGTT     LGPWPTV       0      0      0      0      0      0      0      0      0      2      4      0      0      0      0      0      0      0
CTTGGTCCTCTTTCGGTTAGT     LGPLSVS       0      0      0      0      0      0      0      0      0      0      0      0      0      0      0      0      2      0
CTTGGTCCTTCGACTCCTGCG     LGPSTPA       0      0      0      0      1      0      0      0      0      0      0      0      0      0      0      0      0      0
CTTGGTCGTGCTTATATGGGT     LGRAYMG       0      0      0      0      0      0      0      0      0      0      0      0      0      0     19      0      0      0
CTTGGTGCGTGGCAGACGTTT     LGAWQTF       0      0      0      0      0      0      0      0      0      0      0      0      8      0      0      0      0      0
CTTGGTGCTCATGGTGCGGTT     LGAHGAV       0      0      0      0      0      0      0      0      0      0      0      0      0      0      2      0      0      0
CTTGGTGCTGCTACGTCGACG     LGAATST       0      0      0      0      0      0      0      0      0      0      0      0      0      0     28      0      0      0
CTTGGTGCTGTTTCTACGGAT     LGAVSTD       0      0      0      0      0      0      0      0      0      0      0      0      0      0      0      0      0     12
CTTGGTGGTCATGTGCTGCCT     LGGHVLP       0      0      0      0      0      0      0      0      0      0      0      0      0      0      2      0      0      0
CTTGGTGGTCCTGTGCTGCCT     LGGPVLP       0      0      0      0      0      0      0      0      0      0      0      0      0      0     11      0      0      0
CTTGGTGTGAATGCGGTTGAG     LGVNAVE       0      0      0      0      1      0      0      0      0      0      0      0      0      0      0      0      0      0
CTTGGTGTTAAGTCTAATCCT     LGVKSNP       0      0      0      0      0      0      1      0      0      0      0      0      0      0      0      0      0      0
CTTGGTGTTATGACTATTAAG     LGVMTIK       0      0      0      0      0      0      0      0      0      0      0      0      0      0      2      0      0      0
CTTGGTTCGCCTATTCCGTGG     LGSPIPW       0      0      0      0      0      0      0      0      0      1      1      0      0      0      0      0      0      0
CTTGGTTCTAAGCCTCTGCCG     LGSKPLP       0      0      0      0      0      0      0      0      0      1      0      0      0      0      0      0      0      0
CTTGGTTCTTCTGCTGGTATT     LGSSAGI       0      0      0      0      0      0      0      0      0      0      0      0      0      0      0      0      0      4
CTTGGTTGGCATCGTCAGGAT     LGWHRQD       0      0      0      0      0      0      0      0      0      0      0      0      0      0      0      5      0      0
CTTGGTTTGATGCCTAGTACG     LGLMPST       0      0      0      0      1      0      1      0      0      0      0      0      0      0      0      0      0      0
CTTGGTTTGCCTAGGTCGGCT     LGLPRSA       0      0      0      0      0      0      0      0      0      0      0      0      1      0      0      0      0      0
CTTGGTTTTCCGCCTCCTGCT     LGFPPPA       0      0      0      0      0      0      0      0      0      0      1      0      0      0      0      0      0      0
CTTGGTTTTGGTATGATTGTG     LGFGMIV       0      0      0      0      0      0      0      0      0      0      0      0      0      0      7      0      0      0
CTTGGTTTTGTTACTTATCAG     LGFVTYQ       0      0      0      1      0      0      0      0      0      0      0      0      0      0      0      0      0      0
CTTGGTTTTTCTCCGTATCCG     LGFSPYP       0      0      0      0      0      0      0      0      0      0      0      0      0      0      0      1      0      0
CTTGTGAAGGATTATCAGCAG     LVKDYQQ       0      0      0      0      0      0      0      0      0      0      0      0      0      0      7      0      0      0
CTTGTGAATAAGTTTGGTTCT     LVNKFGS       0      0      0      0      0      0      0      0      0      0      0      0      0      0     11      0      0      0
CTTGTGAATATTAAGCAGATT     LVNIKQI       0      0      0      0      0      0      0      0      0      0      0      0      0      1      0      0      0      0
CTTGTGACGAATCTTTATAGG     LVTNLYR       0      0      0      0      1      0      0      0      0      0      0      0      0      0      0      0      0      0
CTTGTGACGACGATGGCGCCG     LVTTMAP       0      0      0      0      0      0      0      0      0      0      0      0      0      0      3      0      0      0
CTTGTGACGACGTGGCCGGCT     LVTTWPA       0      0      0      0      0      0     12      1      0      1      0      0      0      0      0      0      0      0
CTTGTGACGGATCGTCCGTTT     LVTDRPF       0      0      0      0      0      0      0      0      0      1      0      0      0      0      0      0      0      0
CTTGTGACGGTTGATCGTGCT     LVTVDRA       0      0      0      0      0      0      0      0      0      0      0      0      3      0      0      0      0      0
CTTGTGACTCCTTTGGCTCCT     LVTPLAP       0      0      0      0      0      0      0      0      0      1      0      0      0      0      0      0      0      0
CTTGTGACTGTGCCTAAGAAG     LVTVPKK       0      0      0      0      0      0      0      0      0      1      0      0      0      0      0      0      0      0
CTTGTGAGGCATTATGCTCCT     LVRHYAP       0      0      0      0      0      0      0      0      0      0      1      0      0      0      0      0      0      0
CTTGTGATGCAGCCGCTTTCG     LVMQPLS       0      0      0      2      0      0      0      0      0      0      0      0      0      0      0      0      0      0
CTTGTGATGGGGCCTATGACT     LVMGPMT       0      0      0      0      0      0      0      0      0      0      0      0     11      0      0      0      0      0
CTTGTGATTGCTCCGTCTTCT     LVIAPSS       0      0      0      1      0      0      0      0      0      0      0      0      0      0      0      0      0      0
CTTGTGCAGTTGATGCCTCTT     LVQLMPL       0      0      0      0      0      0      0      0      0      0      0      0      5      0      0      0      0      0
CTTGTGCATCAGCTTGGTACT     LVHQLGT       0      0      0      0      0      0      0      0      0      1      0      0      0      0      0      0      0      0
CTTGTGCATCATCTGTATCCT     LVHHLYP       0      0      0      0      0      0      0      0      0      1      3      1      0      0      0      0      0      0
CTTGTGCATGCTGCGCCTCTG     LVHAAPL       0      0      0      0      0      0      0      0      0      1      0      0      0      0      0      0      0      0
CTTGTGCCGTCGCTTTCTGCG     LVPSLSA       0      0      0      0      0      0      0      0      0      1      0      0      0      0      0      0      0      0
CTTGTGCGGAATACTAGTGTT     LVRNTSV       0      0      0      0      0      0      0      0      0      0      0      0      0      0      0      0      0      5
CTTGTGCTGAATGTTGATTTT     LVLNVDF       0      0      0      0      0      0      0      0      0      0      0      0      0      0      0      0      0     30
CTTGTGCTGCCTGGTCCGCAT     LVLPGPH       0      0      0      1      1      0      0      0      0      0      0      0      0      0      0      0      0      0
CTTGTGCTTCCGAAGTCGTTT     LVLPKSF       0      0      0      0      0      0      0      0      0      0      0      0      0      3      0      0      0      0
CTTGTGCTTCCTTCTATGCCG     LVLPSMP       0      0      0      0      0      0      0      0      0      0      0      0      0      0      0      0      0     19
CTTGTGCTTGGTGCGAGTCGT     LVLGASR       0      0      0      0      0      0      0      0      0      0      0      0      0     12      0      0      0      0
CTTGTGGCTAAGACGTTTCGG     LVAKTFR       0      0      0      0      0      0      0      0      0      0      0      0      0      0      0      0     18      0
CTTGTGGCTGTTAAGCCGCCG     LVAVKPP       0      0      0      0      0      0      0      0      0      1      0      0      0      0      0      0      0      0
CTTGTGGGTAAGACGCGGATG     LVGKTRM       0      0      0      0      2      0      0      0      0      0      0      0      0      0      0      0      0      0
CTTGTGGTGACTTCGTCTCGG     LVVTSSR       0      0      0      0      0      0      0      0      0      0      0      0      0      0      0      0      0      1
CTTGTGGTGCAGCAGCATAAT     LVVQQHN       0      0      0      0      0      0      0      0      0      0      0      0      4      0      0      0      0      0
CTTGTGGTTATGCCTCATTGG     LVVMPHW       0      0      0      0      0      0      0      0      0      0      0      0      0      0      0     24      0      0
CTTGTGGTTCAGGCTGATAGG     LVVQADR       0      0      0      0      0      0      0      0      0      0      0      0     42      0      0      0      0      0
CTTGTGTATTCGCCGCTTTAT     LVYSPLY       0      0      0      0      0      0      1      0      0      0      0      0      0      0      0      0      0      0
CTTGTGTCTCATATTCGGGAG     LVSHIRE       0      0      0      0      0      0      0      0      0      0      0      0      0      0      0      0      0      6
CTTGTGTGTACGTCGTGTAGG     LVCTSCR       0      0      0      2      2      0      0      0      0      0      0      0      0      0      0      0      0      0
CTTGTTACGACTGGTGCGGTT     LVTTGAV       0      0      0      0      1      0      0      0      0      0      0      0      0      0      0      0      0      0
CTTGTTACGCTTCCGCCTGAG     LVTLPPE       0      0      0      0      0      0      0      0      0      2      0      0      0      0      0      0      0      0
CTTGTTACTCATGCGACGCGG     LVTHATR       0      0      0      0      0      0      0      0      0      0      2      0      0      0      0      0      0      0
CTTGTTACTTTGACTAATCCG     LVTLTNP       0      0      0      0      0      0      0      0      0      0      0      0      1      0      0      0      0      0
CTTGTTAGGACTGTGGTGCAG     LVRTVVQ       0      0      0      1      0      0      0      0      0      0      0      0      0      0      0      0      0      0
CTTGTTAGTACGCCTTGGGCG     LVSTPWA       0      0      0      0      0      0      0      0      0      0      0      0      8      0      0      0      0      0
CTTGTTATTCGTGAGTCTGTG     LVIRESV       0      0      0      0      0      0      0      0      0      0      0      0      0      0      0      0      0     26
CTTGTTCAGACTGCGTTTCAG     LVQTAFQ       0      0      0      0      0      0      0      0      0      0      0      0      0      0      0     24      0      0
CTTGTTCCGGCTCCTCTTTAT     LVPAPLY       0      0      0      0      0      0      0      0      0      0      0      0      6      0      0      0      0      0
CTTGTTCCGGCTTCTCCGCTT     LVPASPL       0      0      0      1      0      0      0      0      0      0      0      0      0      0      0      0      0      0
CTTGTTCCGGTGCATTATTCT     LVPVHYS       0      0      0      0      0      0      0      0      0      1      0      0      0      0      0      0      0      0
CTTGTTCCTATTGGTACTAAT     LVPIGTN       0      0      0      0      1      0      0      0      0      0      0      0      0      0      0      0      0      0
CTTGTTCCTTCTCAGGATACT     LVPSQDT       0      0      0      0      0      0      0      0      0      1      3      1      0      0      0      0      0      0
CTTGTTCGGCCTGTGGCGTCT     LVRPVAS       0      0      0      1      0      0      0      0      0      0      0      0      0      0      0      0      0      0
CTTGTTCTGACGATTCCGCCG     LVLTIPP       0      0      0      0      0      0      0      0      0      3      0      0      0      0      0      0      0      0
CTTGTTGCGAGGACTACTATT     LVARTTI       0      0      0      0      0      0      0      1      0      0      0      0      0      0      0      0      0      0
CTTGTTGCGGATGTGCCTTGG     LVADVPW       0      0      0      0      0      0      0      0      0      0      0      0     10      0      0      0      0      0
CTTGTTGCGGCTACGCAGATG     LVAATQM       0      0      0      0      0      0      0      0      0      2      0      0      0      0      0      0      0      0
CTTGTTGCTCATGGGGCTGGT     LVAHGAG       0      0      0      0      0      0      0      0      0      2      0      0      0      0      0      0      0      0
CTTGTTGTTATTGGTCCGCCT     LVVIGPP       0      0      0      0      0      0      0      0      0      0      0      1      0      0      0      0      0      0
CTTGTTTCGACGGGTGTGCCG     LVSTGVP       0      0      0      0      0      0      0      0      0      0      0      0      0      0      0     56      0      0
CTTGTTTCGCTTCATACTCTG     LVSLHTL       0      0      0      0      0      0      0      0      0      0      0      0      0      0      0      0      0     13
CTTGTTTCTAATCAGACGCAG     LVSNQTQ       0      0      0      0      0      0      0      0      0      1      0      0      0      0      0      0      0      0
CTTGTTTTGGTGGAGCTGGAT     LVLVELD       0      0      0      0      0      0      0      0      0      0      0      0      0      0      0      0      0     44
CTTTATAAGTTTAGTCCTCTG     LYKFSPL       0      0      0      0      0      0      0      0      0      0      5      2      0      0      0      7      0      0
CTTTATAATCCTACGGCGCAT     LYNPTAH       0      0      0      0      0      0      0      0      0      2      0      0      0      0      0      0      0      0
CTTTATAGGCCTCTTGCGCAT     LYRPLAH       0      0      0      0      0      0      0      0      0      0      0      0      0      1      0      0      0      0
CTTTATAGGTTTGGTCCGCTT     LYRFGPL       0      0      0      0      0      0      0      0      0      0      1      0      0      0      0      0      0      0
CTTTATAGGTTTTCGCCTTTG     LYRFSPL       0      0      0      0      0      0      0      0      0      0     10      6      0      0      0      0      0      0
CTTTATCATATGCCGCATCCG     LYHMPHP       0      0      0      0      0      0      0      0      0      1      0      0      0      0      0      0      0      0
CTTTATCGGGATCCTGTTATT     LYRDPVI       0      0      0      0      0      0      0      0      0      0      0      0      0      0      0      0      0      5
CTTTATGCTGATTCGGTTCTG     LYADSVL       0      0      0      0      0      0      0      0      0      0      0      0      0      0      0      1      0      0
CTTTATTGGCCTCGGGTTAAT     LYWPRVN       0      0      0      0      0      0      0      0      0      0      0      0      0      0      0      0      0      6
CTTTATTTGACGCCGCTGCCT     LYLTPLP       0      0      0      0      0      0      0      0      0      0      0      0      0      0      3      0      0      0
CTTTATTTGCCTCGTAGTGTG     LYLPRSV       0      0      0      0      0      0      0      0      0      1      0      0      0      0      0      0      0      0
CTTTCGAAGTATCAGACTATG     LSKYQTM       0      0      0      0      0      1      0      0      0      0      0      0      0      0      0      0      0      0
CTTTCGAATGGGCGGCATCTT     LSNGRHL       0      0      0      0      0      0      0      0      0      0      0      0      0      0      0      0      0      6
CTTTCGACGCCGCTTCCTGGT     LSTPLPG       0      0      0      0      1      0      0      0      0      0      0      0      0      0      0      0      0      0
CTTTCGACGCCTATGCCTGAT     LSTPMPD       0      0      0      0      0      0      0      0      0      1      0      0      0      0      0      0      0      0
CTTTCGACGGCTCAGGTGATG     LSTAQVM       0      0      0      0      1      0      0      0      0      0      0      0      0      0      0      0      0      0
CTTTCGACGGTTGCTCCGGAG     LSTVAPE       0      0      0      0      1      0      0      0      0      0      0      0      0      0      0      0      0      0
CTTTCGACGTCTGGTCCGCCG     LSTSGPP       0      0      0      0      1      0      0      0      0      0      0      0      0      0      0      0      0      0
CTTTCGACTACGGCTTTGCTT     LSTTALL       0      0      0      0      1      0      0      0      0      0      0      0      0      0      0      0      0      0
CTTTCGACTATTTATCGTTGG     LSTIYRW       0      0      0      1      0      0      0      0      0      0      0      0      0      0      0      0      0      0
CTTTCGACTCTGCGGCATGGT     LSTLRHG       0      0      0      0      0      0      0      0      0      0      1      0      0      0      0      0      0      0
CTTTCGACTGCTAGTAGGCTT     LSTASRL       0      0      0      0      0      0      0      0      0      0      0      0      0      9      0      0      0      0
CTTTCGACTGTTGCGGCTCCT     LSTVAAP       0      0      0      0      0      0      0      0      0      2      0      0      0      0      0      0      0      0
CTTTCGAGGATGACTTCTTAT     LSRMTSY       0      0      0      0      0      0      0      0      0      0      0      0      0      0      0      0      0      4
CTTTCGATGCAGCGGTTTCAG     LSMQRFQ       0      0      0      0      0      0      0      0      0      0      2      1      0      0      0      0      0      0
CTTTCGATTCAGGCGCCTTAT     LSIQAPY       0      0      0      1      0      0      0      0      0      0      0      0      0      0      0      0      0      0
CTTTCGATTGCGGGGCCTAAT     LSIAGPN       0      0      0      0      0      0      0      0      0      0      0      0      0      0      0      0      0      4
CTTTCGCAGGCGCCTACGCTT     LSQAPTL       0      0      0      0      1      0      0      0      0      0      0      0      0      0      0      0      0      0
CTTTCGCAGGCTGTGATTTGG     LSQAVIW       0      0      0      0      0      0      0      0      0      1      0      0      0      0      0      0      0      0
CTTTCGCATAAGACTGGTGTT     LSHKTGV       0      0      0      0      0      0      0      0      0      0      1      0      0      0      0      0      0      0
CTTTCGCATGGGCCGCAGCTT     LSHGPQL       0      0      0      0      0      0      0      0      0      2      0      0      0      0      0      0      0      0
CTTTCGCCGACTGATCCTTTT     LSPTDPF       0      0      0      0      0      0      0      1      0      0      0      0      0      0      0      0      0      0
CTTTCGCCGCATGCTATGGTG     LSPHAMV       0      0      0      0      2      0      0      0      0      0      0      0      0      0      0      0      0      0
CTTTCGCCGCTTTTTATTCCG     LSPLFIP       0      0      0      0      0      0      0      0      0      0      1      0      0      0      0      0      0      0
CTTTCGCCGTATCATGTGTCG     LSPYHVS       0      0      0      0      0      0      0      0      0      0      0      0      0      0      0      0     17      0
CTTTCGCCGTATCATGTGTTG     LSPYHVL       0      0      0      0      0      0      0      0      0      0      0      0      0      0      0      0      1      0
CTTTCGCCGTCTGAGCCGCTT     LSPSEPL       0      0      0      0      0      0      0      0      0      1      0      0      0      0      0      0      0      0
CTTTCGCCTGGGCGGCCTTTG     LSPGRPL       0      0      0      0      0      0      0      0      0      0      0      0      0      0      1      0      0      0
CTTTCGCCTTATCCTCCTGAG     LSPYPPE       0      0      0      0      0      0      0      0      0      1      0      0      0      0      0      0      0      0
CTTTCGCCTTCTACGCCTCCG     LSPSTPP       0      0      0      1      0      0      0      0      0      0      0      0      0      0      0      0      0      0
CTTTCGCGGGAGCCTCAGTCT     LSREPQS       0      0      0      0      0      0      0      0      0      0      0      0      0      0      0     83      0      0
CTTTCGCGGGTGGCGCAGGAG     LSRVAQE       0      0      0      0      0      0      0      0      0      1      0      0      0      0      0      0      0      0
CTTTCGCGGTCGATTCCGGCG     LSRSIPA       0      0      0      1      0      0      0      0      0      0      0      0      0      0      0      0      0      0
CTTTCGCGGTCTGCGCCTCCG     LSRSAPP       0      0      0      0      0      0      1      0      0      0      0      0      0      0      0      0      0      0
CTTTCGCTGACTCAGACGTCT     LSLTQTS       0      0      0      0      0      0      1      0      0      0      0      0      0      0      0      0      0      0
CTTTCGCTGCAGAAGGATAAT     LSLQKDN       0      0      0      0      0      0      0      0      0      0      0      0      0      0      1      0      0      0
CTTTCGCTGCAGTTTCCTCAG     LSLQFPQ       0      0      0      0      1      0      0      0      0      0      0      0      0      0      0      0      0      0
CTTTCGCTGTCGCCGCGTTCT     LSLSPRS       0      0      0      0      0      0      0      0      0      0      0      0      0      0      0      6      0      0
CTTTCGGCGAGGCTTACTCCT     LSARLTP       0      0      0      0      0      0      0      0      0      0      0      0      0      2      0      0      0      0
CTTTCGGCGTATCAGCTGGTT     LSAYQLV       0      0      0      0      0      0      0      1      0      0      0      0      0      0      0      0      0      0
CTTTCGGCTCAGTCGCGGCTT     LSAQSRL       0      0      0      0      0      0      0      0      0      1      0      0      0      0      0      0      0      0
CTTTCGGCTCCTTCTCGGTCT     LSAPSRS       0      0      0      0      1      0      0      0      0      0      0      0      0      0      0      0      0      0
CTTTCGGCTGATCTTTTGGAT     LSADLLD       0      0      0      0      0      0      0      0      0      1      0      0      0      0      0      0      0      0
CTTTCGGCTGCTCTTTTGGAT     LSAALLD       0      0      0      0      0      0      0      0      0      1      0      0      0      0      0      0      0      0
CTTTCGGGGAATATTGCGCTG     LSGNIAL       0      0      0      0      0      0      0      0      0      1      0      0      0      0      0      0      0      0
CTTTCGGTGGAGCTGAAGAGG     LSVELKR       0      0      0      0      0      0      0      0      0      1      0      0      0      0      0      0      0      0
CTTTCGTATATGCATTCTCAG     LSYMHSQ       0      0      0      0      0      0      1      0      0      0      0      0      0      0      0      0      0      0
CTTTCGTATCCGTATACGTTT     LSYPYTF       0      0      0      0      1      0      0      0      0      0      0      0      0      0      0      0      0      0
CTTTCGTCTAAGTTTTCGGAT     LSSKFSD       0      0      0      1      0      0      0      0      0      0      0      0      0      0      0      0      0      0
CTTTCGTCTCCTCATGAGCAG     LSSPHEQ       0      0      0      0      0      0      0      0      0      1      1      0      0      0      0      0      0      0
CTTTCGTCTTTGTTGTTGTCG     LSSLLLS       0      0      0      0      0      0      1      0      0      0      0      0      0      0      0      0      0      0
CTTTCGTGGGATCCTCCGGTG     LSWDPPV       0      0      0      0      0      0      0      0      0      5      0      0      0      0      0      0      0      0
CTTTCGTTTTCGCCTGCTCAT     LSFSPAH       0      0      0      0      0      0      0      0      0      1      1      1      0      0      0      0      0      0
CTTTCTAAGCTGCCTCGTCTT     LSKLPRL       0      0      0      0      0      0      0      1      0      0      0      0      0      0      0      0      0      0
CTTTCTAAGTTGCCGTATGTT     LSKLPYV       0      0      0      0      0      0      0      0      0      0      0      0      0      0      1      0      0      0
CTTTCTAATATGCATTCTCAG     LSNMHSQ       0      0      0      0      1      0      9      0      0      0      0      0      0      0      0      0      0      0
CTTTCTAATCCTACTATGCTT     LSNPTML       0      0      0      0      1      0      1      0      0      0      0      0      0      0      0      0      0      0
CTTTCTAATCGGAGTTTTATT     LSNRSFI       0      0      0      0      0      0      0      0      0      0      0      0      0      0      0      0      0     12
CTTTCTAATTCGCTTGTGGAG     LSNSLVE       0      0      0      0      0      0      0      0      0      0      0      0      0      1      0      0      0      1
CTTTCTAATTCGGCGGTTGTT     LSNSAVV       0      0      0      0      0      0      0      0      0      1      0      0      0      0      0      0      0      0
CTTTCTACGAAGGGTCATGAT     LSTKGHD       0      0      0      0      1      0      0      0      0      0      0      0      0      0      0      0      0      0
CTTTCTACGCATGCTCTTAGT     LSTHALS       0      0      0      0      0      0      0      0      0      0      1      0      0      0      0      0      0      0
CTTTCTACGCATTATTCGGAG     LSTHYSE       0      0      0      0      0      0      0      0      0      0      0      0      0      0      0      0      0      1
CTTTCTACGCCGACTCTGCCG     LSTPTLP       0      0      0      0      0      0      0      0      0      1      0      0      0      0      0      0      0      0
CTTTCTACGCCTCCGATGAAG     LSTPPMK       0      0      0      0      1      0      0      1      0      0      0      0      0      0      0      0      0      0
CTTTCTACGGTGCTTAATCCT     LSTVLNP       0      0      0      0      0      0      0      0      0      0      0      0      0      4      0      0      0      0
CTTTCTACGGTTTTGTCGAAG     LSTVLSK       0      0      0      0      0      0      0      0      0      0      0      0      0      0      0      0      0      3
CTTTCTACGGTTTTTGCGAAG     LSTVFAK       0      0      0      0      0      0      0      0      0      0      0      0      0      0      0      0      0     13
CTTTCTACGTCGCTGCTTATT     LSTSLLI       0      0      0      0      0      0      1      0      0      0      0      0      0      0      0      0      0      0
CTTTCTACTGTTATGCCTCAT     LSTVMPH       0      0      0      0      0      0      0      0      0      0      0      0      0      2      0      0      0      0
CTTTCTAGGCAGCATGAGGCT     LSRQHEA       0      0      0      0      0      0      0      0      0      0      0      0      0      4      0     33      0      0
CTTTCTAGTACTCCGAATAAT     LSSTPNN       0      0      0      0      0      0      0      0      0      0      0      0      0      1      0      0      0      0
CTTTCTAGTGCGATTCGTCAT     LSSAIRH       0      0      0      0      1      0      0      0      0      0      0      0      0      0      0      0      0      0
CTTTCTATTGCTCTGACGCGT     LSIALTR       0      0      0      0      0      0      0      0      0      0      0      0      0      0      0      0      0      4
CTTTCTATTGCTCTGATGCGT     LSIALMR       0      0      0      0      0      0      0      0      0      0      0      0      0      0      0      0      0      5
CTTTCTCATCCTTTTGCTCCG     LSHPFAP       0      0      0      0      0      0      0      0      0      0      2      0      0      0      0      0      0      0
CTTTCTCCGACTGGTCGGCCT     LSPTGRP       0      0      0      0      0      0      0      0      0      1      0      0      0      0      0      0      0      0
CTTTCTCCGATTACTTCGCTG     LSPITSL       0      0      0      0      1      0      0      0      0      0      0      0      0      0      0      0      0      0
CTTTCTCCGCAGGCTTCTCAT     LSPQASH       0      0      0      0      0      0      0      0      0      4      0      0      0      0      0      0      0      0
CTTTCTCCGCCGGTTTGGAGT     LSPPVWS       0      0      0      0      0      0      0      0      0      0      1      0      0      0      0      0      0      0
CTTTCTCCGGTGTGGGGTCGT     LSPVWGR       0      0      0      0      0      0      0      0      0      0      0      0      0      0      1      0      0      0
CTTTCTCCTCCTGAGACTAGG     LSPPETR       0      0      0      0      0      0      0      0      0      1      0      0      0      0      0      0      0      0
CTTTCTCCTCGTTTGAAGACT     LSPRLKT       0      0      0      0      0      0      0      1      0      0      0      0      0      0      0      0      0      0
CTTTCTCCTCTGACGACTAGG     LSPLTTR       0      0      0      0      0      0      0      0      0      0      1      0      0      0      0      0      0      0
CTTTCTCCTTATGGTCTTATT     LSPYGLI       0      0      0      0      0      0      0      0      0      0      0      0      0      0      0      0      0      7
CTTTCTCCTTATTCGACGCCT     LSPYSTP       0      0      0      0      0      0      1      0      0      0      0      0      0      0      0      0      0      0
CTTTCTCCTTCGCCTCCTTGG     LSPSPPW       0      0      0      0      0      0      0      0      0      1      1      0      0      0      0      0      0      0
CTTTCTCCTTCTCTGCTTTCG     LSPSLLS       0      0      0      0      0      0      0      0      0      2      2      0      0      0      0      0      0      0
CTTTCTCGTCCGTATAGTCAT     LSRPYSH       0      0      0      0      0      0      0      0      0      0      0      0      2      0      0      0      0      0
CTTTCTCGTGGTGTGCCGCAT     LSRGVPH       0      0      0      0      1      0      0      0      0      0      0      0      0      0      0      0      0      0
CTTTCTCTGCCGCCTTCTCCT     LSLPPSP       0      0      0      0      1      0      0      0      0      0      0      0      0      0      0      0      0      0
CTTTCTCTGTCGTCGGATTCT     LSLSSDS       0      0      0      0      1      0      0      0      0      0      0      0      0      0      0      0      0      0
CTTTCTCTTCATCCTTCTCCT     LSLHPSP       0      0      0      0      1      0      0      0      0      0      0      0      0      0      0      0      0      0
CTTTCTCTTCGTGCGCAGAAT     LSLRAQN       0      0      0      0      0      0      0      0      0      0      0      0      0      0      0      9      0      0
CTTTCTGATTTTAATCGGACT     LSDFNRT       0      0      0      0      0      0      0      0      0      0      0      0      0      0      0      0      0      9
CTTTCTGCGAATTCGCCTCTT     LSANSPL       0      0      0      0      0      0      0      0      0      1      1      0      0      0      0      0      0      0
CTTTCTGCGACTCCTATTAAG     LSATPIK       0      0      0      0      1      0      0      0      0      0      0      0      0      0      0      0      0      0
CTTTCTGCGAGGTATCATCCT     LSARYHP       0      0      0      0      0      0      0      1      0      0      0      0      0      0      0      0      0      0
CTTTCTGCGCCGGTTCCGAGT     LSAPVPS       0      0      0      0      0      0      0      0      0      3      0      0      0      0      0      0      0      0
CTTTCTGCTAGTATTCCTCAG     LSASIPQ       0      0      0      0      1      0      0      0      0      0      0      0      0      0      0      0      0      0
CTTTCTGCTGCTGCGTCGCAG     LSAAASQ       0      0      0      1      0      0      0      0      0      0      0      0      0      0      0      0      0      0
CTTTCTGGTTATCCGAAGCTG     LSGYPKL       0      0      0      2      0      0      0      0      0      0      0      0      0      0      0      0      0      0
CTTTCTGTGCGGGGGTTTCCT     LSVRGFP       0      0      0      0      0      0      0      0      0      0      0      0      0      0      0      0      0      2
CTTTCTGTTGTTCCTAGTGGG     LSVVPSG       0      0      0      0      0      0      0      0      0      0      0      0      0      0      1      0      0      0
CTTTCTTCGTTGCCTCATCCG     LSSLPHP       0      0      0      0      0      0      0      0      0      2      0      0      0      0      0      0      0      0
CTTTCTTCTTTGTCGATTGAG     LSSLSIE       0      0      0      2      1      0      0      0      0      0      0      0      0      0      0      0      0      0
CTTTCTTGGCAGGTTCCTCCG     LSWQVPP       0      0      0      0      0      0      1      0      0      0      0      0      0      0      0      0      0      0
CTTTCTTGGCCGCCGCAGAGT     LSWPPQS       0      0      0      0      0      0      0      1      0      0      0      0      0      0      0      0      0      0
CTTTCTTTGCCTCATGAGGGG     LSLPHEG       0      0      0      0      0      0      0      0      0      1      0      0      0      0      0      0      0      0
CTTTGGAATCATCCTGTGGTT     LWNHPVV       0      0      0      1      0      0      0      0      0      0      0      0      0      0      0      0      0      0
CTTTGGGCGATTGCGCCTACG     LWAIAPT       0      0      0      0      0      0      0      0      0      1      0      0      0      0      0      0      0      0
CTTTGGGCTATGATTATTCCT     LWAMIIP       0      0      0      0      0      0      0      0      0      0      0      0      1      0      0      0      0      0
CTTTGGGCTCGGTCGCTGCAT     LWARSLH       0      0      0      0      0      0      0      1      0      0      0      0      0      0      0      0      0      0
CTTTGGGCTTCGATGGTGCAG     LWASMVQ       0      0      0      0      0      0      0      0      0      2      1      1      0      0      0      0      0      0
CTTTGTCGTGCTCAGCCGTGT     LCRAQPC       0      0      0      0      0      0      0      0      0      0      0      0      4      0      0      0      0      0
CTTTGTCTGGATTGTACGGCT     LCLDCTA       0      0      0      0      0      0      0      0      0      0      0      0     10      0      0      0      0      0
CTTTGTGGTGAGCCTTCTGCT     LCGEPSA       0      0      0      0      0      0      0      0      0      4      2      0      0      0      0      0      0      0
CTTTGTGTTGTGATGACTTGT     LCVVMTC       0      0      0      0      0      0      1      0      0      0      0      0      0      0      0      0      0      0
CTTTGTTGTGCTCTGCGTGCT     LCCALRA       0      0      0      0      0      0      0      0      0      0      1      0      0      0      0      0      0      0
CTTTGTTGTTATCGTTCGGTT     LCCYRSV       0      0      0      0      0      0      0      0      0      0      0      0      1      0      0      0      0      0
CTTTTGACTAAGGCTGCTGAG     LLTKAAE       0      0      0      0      0      0      0      0      0      0      1      0      0      0      0      0      0      0
CTTTTGACTCCTCTTCCTCGT     LLTPLPR       0      0      0      0      0      0      0      0      0      0      0      2      0      0      0      0      0      0
CTTTTGCATAGGATGGCTAAT     LLHRMAN       0      0      0      0      0      0      0      0      0      0      0      0      0      0      0      0      0     10
CTTTTGCCGATTTCTTATCCT     LLPISYP       0      0      0      0      0      0      0      0      0      1      0      0      0      0      0      0      0      0
CTTTTGCCGATTTTGGTGTAT     LLPILVY       0      0      0      1      0      0      0      0      0      0      0      0      0      0      0      0      0      0
CTTTTGCCGCAGAAGTATGCG     LLPQKYA       0      0      0      0      0      0      0      1      0      0      0      0      0      0      0      0      0      0
CTTTTGCCGCCGCCTTCGCAG     LLPPPSQ       0      0      0      0      0      0      0      0      0      1      0      0      0      0      0      0      0      0
CTTTTGCCGGTGGCGGATCTT     LLPVADL       0      0      0      0      1      0      0      0      0      0      0      0      0      0      0      0      0      0
CTTTTGCCTAGTAGTCATATG     LLPSSHM       0      0      0      0      0      0      0      0      0      2      0      0      0      0      0      0      0      0
CTTTTGCGGAATACTGGGATT     LLRNTGI       0      0      0      0      0      0      0      0      0      0      0      0      0      0      0      0      0      3
CTTTTGCTTAGGACTGATGCT     LLLRTDA       0      0      0      0      0      0      0      0      0      0      0      0      1      0      0      0      0      0
CTTTTGGCGCATGTGCATGTT     LLAHVHV       0      0      0      0      0      0      0      0      0      0      0      0      2      0      0      0      0      0
CTTTTGGCTCCTTCTTATATT     LLAPSYI       0      0      0      0      0      0      0      0      0      0      0      0      0      2      0      0      0      0
CTTTTGTATCCGGTGCCTGGT     LLYPVPG       0      0      0      1      0      0      0      0      0      0      0      0      0      0      0      0      0      0
CTTTTGTATCCTCGTGGGAAT     LLYPRGN       0      0      0      0      0      0      0      0      0      0      0      0      5      0      0      0      0      0
CTTTTGTTGACGGATACTGAG     LLLTDTE       0      0      0      0      0      0      0      0      0      0      0      0      0      0      0      3      0      0
CTTTTTACGGCTCCTCAGTTT     LFTAPQF       0      0      0      0      0      0      0      0      0      1      1      0      0      0      0      0      0      0
CTTTTTACGGCTCCTCATATG     LFTAPHM       0      0      0      0      0      0      0      0      0      0      0      0      0      8      0      0      0      0
CTTTTTGCTAGGCCTGCGCAT     LFARPAH       0      0      0      0      0      0      0      0      0      1      1      0      0      0      0      0      0      0
CTTTTTGCTGGTACGTTTCCG     LFAGTFP       0      0      0      0      0      0      0      0      0      0      1      0      0      0      0      0      0      0
GAGAAGAATCCTAGGCCGTAT     EKNPRPY       0      0      0      0      0      0      0      0      0      0      0      0      0      0      0      0      0      2
GAGAAGAATTATATGAAGAGT     EKNYMKS       0      0      0      0      1      0      0      0      0      0      0      0      0      0      0      0      0      0
GAGAAGACGATTAGTATGCGT     EKTISMR       0      0      0      0      0      0      1      0      0      0      0      0      0      0      0      0      0      0
GAGAAGACGGATCAGGCGCCG     EKTDQAP       0      0      0      0      0      0      0      0      0      1      0      0      0      0      0      0      0      0
GAGAAGACGTTGACGCGGAAT     EKTLTRN       0      0      0      0      0      0      0      0      0      0      0      0      0      0      0      3      0      0
GAGAAGAGGGAGTTTTTTGTT     EKREFFV       0      0      0      0      0      0      0      0      0      0      0      0      0      0      0      0      0      1
GAGAAGATGATTGTTTCTAAG     EKMIVSK       0      0      0      0      0      0      0      0      0      0      0      0      0      1      0      0      0      0
GAGAAGCAGATTACGTATCCG     EKQITYP       0      0      0      0      1      0      0      0      0      0      0      0      0      0      0      0      0      0
GAGAAGCAGCCGTCTGTGGTG     EKQPSVV       0      0      0      0      0      0      0      0      0      3      1      0      0      0      0      0      0      0
GAGAAGCCGCCTCCTATTAAT     EKPPPIN       0      0      0      0      0      0      0      0      0      0      0      0     29      0      0      0      0      0
GAGAAGCCGGGTATTCATCAT     EKPGIHH       0      0      0      0      0      0      0      0      0      0      0      0      0      0      0      0      0     19
GAGAAGCCGGTTCAGCGTTCG     EKPVQRS       0      0      0      0      0      0      0      0      0      0      0      0      0      0      0      0      0     52
GAGAAGCCTAAGCCTACTATT     EKPKPTI       0      0      0      0      0      0      0      0      0      0      3      0      0      0      0      0      0      0
GAGAAGCCTCATACGACGATT     EKPHTTI       0      0      0      0      0      0      0      0      0      1      0      0      0      0      0      0      0      0
GAGAAGCCTCCTTTGGGTATG     EKPPLGM       0      0      0      0      0      0      0      0      0      2      0      0      0      0      0      0      0      0
GAGAAGCTGACTCATGTGTCG     EKLTHVS       0      0      0      0      0      0      1      0      0      0      0      0      0      0      0      0      0      0
GAGAAGGATCGGGCGTATTGG     EKDRAYW       0      0      0      1      0      0      0      0      0      0      0      0      0      0      0      0      0      0
GAGAAGGCGGATCCTACGTCT     EKADPTS       0      0      0      0      0      0      1      0      0      0      0      0      0      0      0      0      0      0
GAGAAGGCTCCTGTTGTGCGT     EKAPVVR       0      0      0      0      0      0      0      0      0      1      0      0      0      0      0      0      0      0
GAGAAGGCTCTTCCGCCTATT     EKALPPI       0      0      1      0      0      0      0      0      0      0      0      0      0      0      0      0      0      0
GAGAAGGGGCCGTCTGTGAGG     EKGPSVR       0      0      0      0      0      0      0      0      0      0      0      0      0      0      0      0      0      6
GAGAAGGGTTATCTTCTTCCG     EKGYLLP       0      0      0      0      0      0      0      0      0      0      0      0      0      0      0      0      0      2
GAGAAGGTGCTTACTGGTATG     EKVLTGM       0      0      0      0      0      0      0      0      0      0      0      0      0      0      6      0      0      0
GAGAAGGTGTTGCTTACTCAG     EKVLLTQ       0      0      0      1      0      0      0      0      0      0      0      0      0      0      0      0      0      0
GAGAAGTATATTAAGCATACG     EKYIKHT       0      0      0      0      0      0      0      0      0      0      0      0      0      0      0      0      0      2
GAGAAGTATGATACGTCGTTT     EKYDTSF       0      0      0      0      0      0      0      0      0      0      0      0      0      0      0      0      0      2
GAGAAGTCGCATAGTTTTGGT     EKSHSFG       0      0      0      0      0      0      1      0      0      0      0      0      0      0      0      0      0      0
GAGAAGTCGCATCCGGGTTTT     EKSHPGF       0      0      0      0      0      0      0      0      0      0      1      0      0      0      0      0      0      0
GAGAAGTCGCCTGGTTCTCCG     EKSPGSP       0      0      0      1      0      0      0      0      0      0      0      0      0      0      0      0      0      0
GAGAAGTCGGATATTCCGACT     EKSDIPT       0      0      0      0      0      0      0      0      0      1      0      0      0      0      0      0      0      0
GAGAAGTCTGAGCGGCTGACG     EKSERLT       0      0      0      0      0      0      0      0      0      3      0      0      0      0      0      0      0      0
GAGAAGTCTTATATGATGGCT     EKSYMMA       0      0      0      0      0      0      0      0      0      4      0      0      0      0      0      0      0      0
GAGAAGTTGTCTAGTAGTGTG     EKLSSSV       0      0      0      0      0      0      0      0      0      0      0      0      0      6      0      0      0      0
GAGAAGTTTGAGTCTATGTCT     EKFESMS       0      0      0      0      0      0      0      0      0      0      0      0      0      0      0     54      0      0
GAGAATAAGATTGCTACGGCG     ENKIATA       0      0      0      1      0      0      0      0      0      0      0      0      0      0      0      0      0      0
GAGAATACGGCGACTGGTGAT     ENTATGD       0      0      0      0      0      0      0      0      0      0      0      0      0      0      0    108      0      0
GAGAATACGGCTTGGTATCTT     ENTAWYL       0      0      0      0      0      0      0      0      0      0      0      0      0      0      0     31      0      0
GAGAATACTGAGTATGCTGGT     ENTEYAG       0      0      0      0      0      0      0      0      0      0      0      0      3      0      0      0      0      0
GAGAATAGGGGGCTGTTTATG     ENRGLFM       0      0      0      0      0      0      0      0      0      0      0      0      0      0      0      0      0     14
GAGAATAGTACTTCTTCGCCG     ENSTSSP       0      0      0      2      0      0      2      0      0      0      0      0      0      0      0      0      0      0
GAGAATATGACTACTACGAAG     ENMTTTK       0      0      0      0      0      0      0      0      0      0      0      0      0      5      0      0      0      0
GAGAATATTCATGTTTTTTCG     ENIHVFS       0      0      0      0      0      0      0      0      0      0      0      0     14      1      0      0      0      0
GAGAATATTCCTCTGTTTCCG     ENIPLFP       0      0      0      1      0      0      0      0      0      0      0      0      0      0      0      0      0      0
GAGAATATTTCTGGTCCTTCG     ENISGPS       0      0      0      0      0      0      0      0      0      1      0      0      0      0      0      0      0      0
GAGAATCAGAAGACTCATAGT     ENQKTHS       0      0      0      0      0      0      0      0      0      0      0      0      0      0      0      3      0      0
GAGAATCAGAATCATATGCGT     ENQNHMR       0      0      0      0      1      0      0      0      0      0      0      0      0      0      0      0      0      0
GAGAATCAGGGTCCTACTGTG     ENQGPTV       0      0      0      0      0      0      0      0      0      0      0      0      0      0     19      0      0      0
GAGAATCATGCTCCTACGCTG     ENHAPTL       0      0      0      0      0      0      0      0      0      0      1      0      0      0      0      0      0      0
GAGAATCCTACTACTCATACT     ENPTTHT       0      0      0      0      0      0      0      0      0      1      0      0      0      0      0      0      0      0
GAGAATCCTATGATGATTCAT     ENPMMIH       0      0      0      0      0      0      0      0      0      1      2      0      0      0      0      0      0      0
GAGAATCCTCCTTATAGGCCG     ENPPYRP       0      0      0      0      0      0      0      0      0      0      0      0      0      0      0      3      0      0
GAGAATCGGCTGGTGTTTGCG     ENRLVFA       0      0      0      0      0      0      0      0      0      0      0      0      0      0      0      1      0      0
GAGAATCGGGCTTTGAATGTT     ENRALNV       0      0      0      0      1      0      0      0      0      0      0      0      0      0      0      0      0      0
GAGAATCGGTCGGATAGGTCT     ENRSDRS       0      0      0      0      0      0      0      0      0      0      0      0      0      0      0      0      0      1
GAGAATCGTCTTTTGGTTGTT     ENRLLVV       0      0      0      0      0      0      0      0      0      0      0      0      0      0      0      0     38      0
GAGAATCGTTCTTTGGTGTTG     ENRSLVL       0      0      0      0      0      0      0      0      0      0      0      0      0      0      0      0      1      0
GAGAATCGTTCTTTGGTTGTT     ENRSLVV       0      0      0      0      0      0      0      0      0      0      0      0      0      0      0      0      1      0
GAGAATCTGCCGGCGTATGCT     ENLPAYA       0      0      0      0      0      0      0      0      0      1      0      0      0      0      0      0      0      0
GAGAATCTTCGGCAGCATCGT     ENLRQHR       0      0      0      1      0      0      0      0      0      0      0      0      0      0      0      0      0      0
GAGAATCTTCTTCTTTTTACT     ENLLLFT       0      0      0      0      0      0      0      0      0      0      1      0      0      0      0      0      0      0
GAGAATGATACTCCGTTTATT     ENDTPFI       0      0      0      0      0      0      0      0      0      0      0      0      0      9      0      0      0      0
GAGAATGCGAGTGCTACTAAG     ENASATK       0      0      0      0      0      0      0      1      0      0      0      0      0      0      0      0      0      0
GAGAATGCTAGTCCGCGTGTT     ENASPRV       0      0      0      0      0      0      0      1      0      0      0      0      0      0      0      0      0      0
GAGAATGCTCTGCGTACGGCT     ENALRTA       0      0      0      0      0      0      0      0      0      1      0      0      0      0      0      0      0      0
GAGAATGTGGTGAAGGGTCTG     ENVVKGL       0      0      0      0      0      0      0      0      0      0      0      0      0      0      0      0      0     26
GAGAATTATCTTATTGCTTCT     ENYLIAS       0      0      0      0      0      0      0      0      0      0      1      0      0      0      0      0      0      0
GAGAATTATGATTTGTCGTAT     ENYDLSY       0      0      0      0      0      0      0      0      0      0      0      0      0      0      0      3      0      0
GAGAATTATTATATTCATCCT     ENYYIHP       0      0      0      0      0      0      0      0      0      0      1      0      0      0      0      0      0      0
GAGAATTCTGCGTTTCCGTTG     ENSAFPL       0      0      0      0      0      0      0      0      0      1      1      0      0      0      0      0      0      0
GAGAATTCTGTTGGTTTTCTG     ENSVGFL       0      0      0      0      0      0      0      0      0      0      0      0      0      0      0      0      0     19
GAGAATTTTCCTGCGCCGACT     ENFPAPT       0      0      0      0      0      0      0      0      0      0      0      0      0      0      1      0      0      0
GAGAATTTTCCTGGTGCGGAT     ENFPGAD       0      0      0      0      0      0      0      0      0      0      0      0      0      0      0      0      0      1
GAGACGAATGATCTTTCGACG     ETNDLST       0      0      0      0      0      0      0      0      0      0      0      0      0      0      0      0      0      3
GAGACGAATTGTCCGCCTACG     ETNCPPT       0      0      0      0      0      0      0      0      0      1      0      0      0      0      0      0      0      0
GAGACGACGTTGGTTATGTCG     ETTLVMS       0      0      0      0      0      0      2      0      0      0      0      0      0      0      0      0      0      0
GAGACGACTTTGACGCAGAAT     ETTLTQN       0      0      0      0      0      0      0      0      0      0      0      0      0      3      0      0      0      0
GAGACGAGGAATATTTATATT     ETRNIYI       0      0      0      0      0      0      0      0      0      0      0      0      0      0      0      0      0      4
GAGACGAGGACGGCTACGAAT     ETRTATN       0      0      0      0      0      0      0      0      0      0      0      0      0      0      0      3      0      0
GAGACGAGGCCGACTGCTGCG     ETRPTAA       0      0      0      0      0      0      0      0      0      1      1      0      0      0      0      0      0      0
GAGACGAGGTCGCCGAGTTGG     ETRSPSW       0      0      0      0      0      0      0      0      0      0      0      0      0      0      0      0      0     11
GAGACGAGGTCTTTGCAGGCT     ETRSLQA       0      0      0      0      0      0      0      0      0      0      0      0      0     16      0      0      0      0
GAGACGAGGTGTTTTAAGTCG     ETRCFKS       0      0      0      0      0      0      0      1      0      0      0      0      0      0      0      0      0      0
GAGACGAGTTGGTTTAAGTCG     ETSWFKS       0      0      0      0      0      0     15     46      4      0      0      0      0      0      0      0      0      0
GAGACGATTCGGTCTACGGCT     ETIRSTA       0      0      0      0      0      0      0      0      0      0      0      0      3      0      0      0      0      0
GAGACGATTTCTCATCAGTCG     ETISHQS       0      0      0      0      0      0      0      0      0      1      0      0      0      0      0      0      0      0
GAGACGCAGACGGTTAAGGCG     ETQTVKA       0      0      0      0      0      0      1      0      0      0      0      0      0      0      0      0      0      0
GAGACGCAGCATACGCATAGT     ETQHTHS       0      0      0      0      0      0      0      0      0      0      0      0      0      0      0      0      0     16
GAGACGCAGTCTACTAAGGAG     ETQSTKE       0      0      0      0      0      0      0      0      0      0      0      0      1      0      0      0      0      0
GAGACGCAGTTGCTGAATGCG     ETQLLNA       0      0      0      2      1      0      1      0      0      0      0      0      0      0      0      0      0      0
GAGACGCAGTTTTGGTCGTCT     ETQFWSS       0      0      0      0      0      0      1      0      0      0      0      0      0      0      0      0      0      0
GAGACGCATTCTTATGTTCGT     ETHSYVR       0      0      0      0      0      0      0      0      0      1      0      0      0      0      0      0      0      0
GAGACGCCGAAGGGTGCGGTG     ETPKGAV       0      0      0      0      0      0      0      0      0      0      0      0      0      0      0      3      0      0
GAGACGCCGAGTGCGAGTGCT     ETPSASA       0      0      0      0      2      0      1      0      0      0      0      0      0      0      0      0      0      0
GAGACGCCGCCGCTTAAGTGG     ETPPLKW       0      0      0      0      0      0      0      0      0      0      2      0      0      0      0      0      0      0
GAGACGCCTCCGAATGATCCG     ETPPNDP       0      0      0      0      0      0      0      0      0      0      0      0      0      0      0      0      9      0
GAGACGCCTCTTGTGAGGACG     ETPLVRT       0      0      0      0      0      0      0      0      0      1      1      0      0      0      0      0      0      0
GAGACGCCTGCTCCTCTGAAG     ETPAPLK       0      0      0      0      0      0      0      0      0      2      0      0      0      0      0      0      0      0
GAGACGCGGACGTGGCATCTG     ETRTWHL       0      0      0      0      0      0      0      0      0      0      0      0      0      0      3      0      0      0
GAGACGCGGGCTCCTCTGTCG     ETRAPLS       0      0      0      1      0      0      1      0      0      0      0      0      0      0      0      0      0      0
GAGACGCGTCATAATATGACG     ETRHNMT       0      0      0      0      0      0      0      0      0      0      0      0      0      1      0      0      0      0
GAGACGCGTCATCATATGACG     ETRHHMT       0      0      0      0      0      0      0      0      0      0      0      0      0      8      0      0      0      0
GAGACGCTGCAGCTGAAGATG     ETLQLKM       0      0      1      0      0      0      0      0      0      0      0      0      0      0      0      0      0      0
GAGACGCTGTATCTGGGTGAT     ETLYLGD       0      0      0      0      0      0      0      0      0      0      0      0      0     30      0      0      0      0
GAGACGCTTAATGCGGTGTTT     ETLNAVF       0      0      0      1      0      0      1      0      0      0      0      0      0      0      0      0      0      0
GAGACGCTTTTGTCGTCTGTG     ETLLSSV       0      0      0      0      0      0      0      0      0      0      0      0      0      3      0      0      0      0
GAGACGGATATTCCGCTTTCT     ETDIPLS       0      0      0      0      0      0      0      0      0      0      0      0      0      0      0     77      0      0
GAGACGGATTATAATGCTGAG     ETDYNAE       0      0      0      0      0      0      1      0      0      0      0      0      0      0      0      0      0      0
GAGACGGCGACGAGTGCGTTG     ETATSAL       0      0      0      0      0      0      0      0      0      0      0      0      0      0      0      1      0      0
GAGACGGCGACTAGGCTGCTT     ETATRLL       0      0      0      0      0      0      0      0      0      0      0      0      0      3      0      0      0      0
GAGACGGCTTTGATTGCGGCT     ETALIAA       0      0      0      0      0      0      0      0      0      0      0      0      0      0      0      4      0     32
GAGACGGGGCTTGTGACGGTT     ETGLVTV       0      0      0      0      0      0      0      0      0      1      0      0      0      0      0      0      0      0
GAGACGGTTTTGCTGAATTAT     ETVLLNY       0      0      0      0      0      0      0      0      0      0      0      0      0      0      0      1      0      0
GAGACGTATGATGAGATTTAT     ETYDEIY       0      0      0      0      0      0      0      0      0      0      0      0      0      0      0      1      0      0
GAGACGTATGCGCCTCATCGT     ETYAPHR       0      0      0      0      0      0      0      0      0      0      1      0      0      0      0      0      0      0
GAGACGTCGAATTGGACGACT     ETSNWTT       0      0      0      0      0      0      0      0      0      0      0      0     10      0      0      0      0      0
GAGACGTCGACGCGGAGTGTT     ETSTRSV       0      0      0      0      1      0      0      0      0      0      0      0      0      0      0      0      0      0
GAGACGTCGATTAATGCTTGG     ETSINAW       0      0      0      0      0      0      0      0      0      0      0      0      0      0      0      0      5      0
GAGACGTCGGAGTTGCGGGCT     ETSELRA       0      0      0      0      0      0      0      1      0      0      0      0      0      0      0      0      0      0
GAGACGTCTAATGTGTATCAG     ETSNVYQ       0      0      0      0      0      0      0      0      0      0      0      0      5      0      0      0      0      0
GAGACGTCTACGCAGCATACG     ETSTQHT       0      0      0      2      1      0      0      0      0      0      0      0      0      0      0      0      0      0
GAGACGTCTGCGCTTCCTTGG     ETSALPW       0      0      0      0      0      0      0      1      0      0      0      0      0      0      0      0      0      0
GAGACGTCTGCTAGGCTGAGT     ETSARLS       0      0      0      0      0      0      0      0      0      2      1      0      0      0      0      0      0      0
GAGACGTGGCCTCGTTCTCTG     ETWPRSL       0      0      0      0      0      0      0      0      0      5      2      0      0      0      0      0      0      0
GAGACGTTGCATCCTATTCAT     ETLHPIH       0      0      0      0      0      0      0      0      0      1      1      0      0      0      0      0      0      0
GAGACGTTGCTTTGGCATTTT     ETLLWHF       0      0      0      1      0      0      0      0      0      0      0      0      0      0      0      0      0      0
GAGACGTTTGCGCTGGGTAAG     ETFALGK       0      0      0      0      0      0      0      0      0      0      0      0      0      0      0      0      0      1
GAGACTAAGACTGAGCTGTTT     ETKTELF       0      0      0      0      0      0      0      0      0      1      0      0      0      0      0      0      0      0
GAGACTAATGCGCAGTTGGAT     ETNAQLD       0      0      0      0      0      0      0      0      0      1      0      0      0      0      0      0      0      0
GAGACTACTGCGTCTAGGTAT     ETTASRY       0      0      0      0      0      0      0      1      0      0      0      0      0      0      0      0      0      0
GAGACTACTTTTGCTGCGATT     ETTFAAI       0      0      0      0      0      0      0      0      0      0      0      0      0      0      0      0      0     23
GAGACTATGGCTACGCTTATT     ETMATLI       0      0      0      1      0      0      0      0      0      0      0      0      0      0      0      0      0      0
GAGACTATGTGGCTGAGTCTT     ETMWLSL       0      0      0      0      0      0      0      0      0      0      0      0      0      0      0      0      0     37
GAGACTCAGACTCCGTGTGAG     ETQTPCE       0      0      0      0      0      0      0      0      0      1      0      0      0      0      0      0      0      0
GAGACTCAGCGTCCTCGTCTG     ETQRPRL       0      0      0      1      0      0      0      0      0      0      0      0      0      0      0      0      0      0
GAGACTCAGTATCTGCAGTTG     ETQYLQL       0      0      0      0      1      0      1      0      0      0      0      0      0      0      0      0      0      0
GAGACTCAGTCGCGGATTAAT     ETQSRIN       0      0      0      0      0      0      0      0      0      0      0      0      0      0      0      1      0      0
GAGACTCAGTCTACTCCGACG     ETQSTPT       0      0      0      0      0      0      0      0      0      3      0      0      0      0      0      0      0      0
GAGACTCCGTCGCCTCTTAAG     ETPSPLK       0      0      0      0      0      0      0      0      0      3      0      0      0      0      0      0      0      0
GAGACTCCTAGGGTGGTTCTT     ETPRVVL       0      0      0      0      0      0      0      0      0      1      0      0      0      0      0      0      0      0
GAGACTCCTCGTAATCTTATT     ETPRNLI       0      0      0      0      0      0      0      0      0      0      0      0      0      4      0      0      0      0
GAGACTCCTGTTGTGCCTATT     ETPVVPI       0      0      0      0      0      0     17      2      0      0      0      0      0      0      0      0      0      0
GAGACTCCTTCTTATATGCTT     ETPSYML       0      0      0      0      0      0      0      0      0      0      0      0      0      0      0     31      0      0
GAGACTCGGGTGATGTCTCGT     ETRVMSR       0      0      0      0      0      0      0      0      0      0      0      0      0      0      1      0      0      0
GAGACTCGGTATCCGTCTGCG     ETRYPSA       0      0      0      0      0      0      0      0      0      0      0      0      0      0      0      0     55      0
GAGACTCGTCCGGGTACGCCT     ETRPGTP       0      0      0      0      0      0      0      0      0      1      0      0      0      0      0      0      0      0
GAGACTCGTTCTCTTCCGAAT     ETRSLPN       0      0      0      0      1      0      0      0      0      0      0      0      0      0      0      0      0      0
GAGACTCTGGTTCCTCTTCGG     ETLVPLR       0      0      0      0      0      0      0      0      0      4      0      0      0      0      0      0      0      0
GAGACTCTTAAGTCTTTGCAG     ETLKSLQ       0      0      0      0      0      0      0      0      0      0      0      0      0     19      0      0      0      0
GAGACTCTTAATACGTTTCGG     ETLNTFR       0      0      0      0      0      0      0      0      0      0      0      0      0      0      0      0      0      1
GAGACTCTTAGTATTACTGTT     ETLSITV       0      0      0      0      0      0      0      1      0      0      0      0      0      0      0      0      0      0
GAGACTCTTCGTATGTATGCT     ETLRMYA       0      0      0      0      0      0      0      1      0      0      0      0      0      0      0      0      0      0
GAGACTCTTTTTTCGCCTGCG     ETLFSPA       0      0      0      0      0      0      1      0      0      0      0      0      0      0      0      0      0      0
GAGACTGATGGGACGAGTGAT     ETDGTSD       0      0      0      1      2      0      0      0      0      0      0      0      0      0      0      0      0      0
GAGACTGCGACTGCTCCTGAT     ETATAPD       0      0      0      0      0      0      0      0      0      0      0      0      0      0      0      0      6      0
GAGACTGCGAGGGCGTCTGAT     ETARASD       0      0      0      0      0      0      0      0      0      1      0      0      0      0      0      0      0      0
GAGACTGCGAGTATTGTGTCG     ETASIVS       0      0      0      0      0      0      0      0      0      0      0      0      0      3      0      0      0      0
GAGACTGCGCCGATGCCTCTT     ETAPMPL       0      0      0      0      0      0      0      0      0      1      0      0      0      0      0      0      0      0
GAGACTGCGCGTCTTTGGTGG     ETARLWW       0      0      0      1      0      0      0      1      0      0      0      0      0      0      0      0      0      0
GAGACTGCGGCGTCTTTGTCT     ETAASLS       0      0      0      0      0      0      0      0      0      0      0      0      0      0     14      0      0      0
GAGACTGCTCATTCGTCTGGT     ETAHSSG       0      0      0      0      0      0      0      0      0      0      0      0      0      0      0      0      0      6
GAGACTGGGACGTTTACTTCT     ETGTFTS       0      0      0      0      0      0      0      0      0      0      0      0      0      0      0      0      0      7
GAGACTGGGCCTTTGTCGCGT     ETGPLSR       0      0      0      0      0      0      0      0      0      0      3      0      0      0      0      0      0      0
GAGACTGTGCCGGGTACTGGG     ETVPGTG       0      0      0      0      0      0      0      0      0      1      0      0      0      0      0      0      0      0
GAGACTGTGTATGGTCTTCTG     ETVYGLL       0      0      0      0      0      0      0      0      0      1      1      0      0      0      0      0      0      0
GAGACTTATAAGAATGAGATG     ETYKNEM       0      0      0      0      0      0      0      0      0      0      0      0      0      0      0      1      0      0
GAGACTTATACTCAGGTTTAT     ETYTQVY       0      0      0      0      0      0      0      0      0      1      0      0      0      0      0      0      0      0
GAGACTTATCATTGTTTGGTT     ETYHCLV       0      0      0      0      0      0      0      0      0      0      0      0      0      0      1      0      0      0
GAGACTTATCCTAAGGTTTTT     ETYPKVF       0      0      0      0      0      0      0      0      0      0      0      0      0      0      0     10      0      0
GAGACTTCGTCTGTGGGGATT     ETSSVGI       0      0      0      0      0      0      0      0      0      0      2      0      0      0      0      0      0      0
GAGACTTGGAGTTCGAAGACT     ETWSSKT       0      0      0      0      0      0      0      0      0      0      0      0      0      0      2      0      0      0
GAGACTTGGGTGAGTCAGAGT     ETWVSQS       0      0      0      0      1      0      0      0      0      0      0      0      0      0      0      0      0      0
GAGACTTGGTGGCTTGGTATT     ETWWLGI       0      0      0      0      0      0      0      0      0      0      0      0      0      0      0      0      0      2
GAGACTTGTACGACTTTTTAT     ETCTTFY       0      0      0      0      0      0      0      0      0      0      0      0      2      0      0      0      0      0
GAGACTTTGCCGTCTGCTTGT     ETLPSAC       0      0      0      0      0      0      0      0      0      2      0      0      0      0      0      0      0      0
GAGACTTTTAATACGCCTGGG     ETFNTPG       0      0      0      0      1      0      0      0      0      0      0      0      0      0      0      0      0      0
GAGAGGAGTACTGCGAAGCTT     ERSTAKL       0      0      0      0      0      0      0      0      0      1      0      0      0      0      0      0      0      0
GAGAGGATGTGGATGCCGTTG     ERMWMPL       0      0      0      0      0      0      0      0      0      0      0      0      0      0      1      0      0      0
GAGAGGCAGCATACTCGGCAT     ERQHTRH       0      0      0      0      0      0      0      0      0      0      2      0      0      0      0      0      0      0
GAGAGGCATGCGGGGGCTCTG     ERHAGAL       0      0      0      0      0      0      0      0      0      0      0      0      0      0      0      0      0      1
GAGAGGCCTCATCCTATGTCG     ERPHPMS       0      0      0      0      0      0      0      0      0      0      0      0      1      0      0      0      0      0
GAGAGGCTGCCGGTGGCTGCG     ERLPVAA       0      0      0      0      0      0      0      0      0      0      4      0      0      0      0      0      0      0
GAGAGGCTGGTTCAGTTTGCG     ERLVQFA       0      0      0      0      0      0      0      0      0      0      0      0      0      2      0      0      0      0
GAGAGGCTGTCTCATAGTAAT     ERLSHSN       0      0      0      0      0      0      0      0      0      0      0      0      0      0      3      0      0      0
GAGAGGTATATGGCGCGTCCG     ERYMARP       0      0      0      0      0      0      0      0      0      0      0      0      0      0      0      0      0     21
GAGAGGTATATGGCGGCGTCG     ERYMAAS       0      0      0      0      0      0      0      0      0      0      0      0      0      0      0      0      0      1
GAGAGGTATATGGGGCTGCCT     ERYMGLP       0      0      0     20      7      0      0      0      0      0      0      0      0      0      0      0      0      0
GAGAGGTATTTGGCTACGACG     ERYLATT       0      0      0      0      0      0      0      0      0      0      0      0      0     32      0      0      0      0
GAGAGGTTGATGATGAAGCTT     ERLMMKL       0      0      0      0      0      0      0      0      0      0      0      0      0      4      0      0      0      0
GAGAGGTTGTTTACGCTTCGT     ERLFTLR       0      0      0      0      0      0      0      0      0      0      0      0      0      9      0      0      0      0
GAGAGGTTTAATAGTCCGACT     ERFNSPT       0      0      0      0      0      0      0      0      0      0      0      0      0      0      0      0      2      0
GAGAGGTTTCTGACGCATTCG     ERFLTHS       0      0      0      0      0      0      0      0      0      0      0      0      2      0      0      0      0      0
GAGAGGTTTTGGCTTGATGAT     ERFWLDD       0      0      0      0      0      0      0      0      0      0      0      0      0      0      0      0      0      2
GAGAGTAAGCAGGTTGTGAGG     ESKQVVR       0      0      0      0      0      0      0      0      0      0      0      0      0      0      0      0      0      4
GAGAGTAAGGATATTACGGGT     ESKDITG       0      0      0      0      0      0      0      0      0      0      2      0      0      0      0      0      0      0
GAGAGTAATCGTGTGCATTCG     ESNRVHS       0      0      0      0      0      0      0      0      0      0      0      0      2      0      0      0      0      0
GAGAGTACGAAGCAGCATAAT     ESTKQHN       0      0      0      0      0      0      0      0      0      3      3      0      0      0      0      0      0      0
GAGAGTACGCGTAGTCTTTGT     ESTRSLC       0      0      0      0      0      0      0      0      0      0      0      0      0      0      0      2      0      0
GAGAGTACGTATGTTCCTGCG     ESTYVPA       0      0      0      0      0      0      0      0      0      0      0      0      0      0      0      0      0     47
GAGAGTACGTATGTTCCTGCT     ESTYVPA       0      0      0      0      0      0      0      0      0      0      0      0      0      0      0      0      0      1
GAGAGTACTCCTTCTATTGAG     ESTPSIE       0      0      0      0      0      0      0      0      0      0      1      0      0      0      0      0      0      0
GAGAGTACTCGGATTAATCGT     ESTRINR       0      0      0      0      0      0      0      0      0      0      0      0      0      0      1      0      0      0
GAGAGTACTCTTCTTAATAGT     ESTLLNS       0      0      0      0      0      0      0      0      0      0      0      0      0      0      0      0      0      8
GAGAGTACTTATTTGAAGTCG     ESTYLKS       0      0      0      0      0      0      0      0      0      0      0      0      0      0      0      0      0      6
GAGAGTATGTGGTTTGCTACT     ESMWFAT       0      0      0      0      0      0      0      0      0      0      0      0      0      0      0     95      0      0
GAGAGTATTCTGAATCGGACT     ESILNRT       0      0      0      0      0      0      0      0      0      0      0      0      0      6      0      0      0      0
GAGAGTCATCTGGTTTTTTTT     ESHLVFF       0      0      0      0      0      0      0      0      0      0      0      0      0      3      0      0      0      0
GAGAGTCATTGTGTTGCGAGG     ESHCVAR       0      0      0      0      0      0      0      0      0      0      0      0      0      0      0      0      0      1
GAGAGTCCGCTGTGGTCTGCT     ESPLWSA       0      0      0      4      6      0      3      0      0      0      0      0      0      0      0      0      0      0
GAGAGTCCTATGAGTCTTTTT     ESPMSLF       0      0      0      0      1      0      0      0      0      0      0      0      0      0      0      0      0      0
GAGAGTCCTGAGTCTGCTTTT     ESPESAF       0      0      0      0      0      0      0      0      0      0      1      1      0      0      0      0      0      0
GAGAGTCGTACGGCTTTGCGT     ESRTALR       0      0      0      0      0      0      0      0      0      0      0      0      0      0     27      0      0      0
GAGAGTCGTGCTCCTGAGCGT     ESRAPER       0      0      0      0      0      0      0      0      0      0      0      0      0      0      2      0      0      0
GAGAGTGAGCCTGCTCATAGG     ESEPAHR       0      0      0      0      0      0      0      0      0      0      1      1      0      0      0      0      0      0
GAGAGTGGGCCTTCGAATGAT     ESGPSND       0      0      0      0      0      0      0      0      0      0      0      0      0      9      0      0      0      0
GAGAGTTCTACTCTTATTGCG     ESSTLIA       0      0      0      0      1      0      0      0      0      0      0      0      0      0      0      0      0      0
GAGAGTTGGCATCCGGCGTGG     ESWHPAW       0      0      0      0      0      0      0      0      0      1      2      0      0      0      0      0      0      0
GAGATGAAGGGTGAGGTTCTG     EMKGEVL       0      0      0      0      0      0      0      0      0      0      0      0      0      1      0      0      0      0
GAGATGACGCCGGCTACTCAT     EMTPATH       0      0      0      0      0      0      0      0      0      0      0      0      0      0      0      0      0     10
GAGATGACTATTACGACGAAT     EMTITTN       0      0      0      0      0      0      0      0      0      0      0      0      1      1      0      0      0      0
GAGATGACTCAGCCGAGTCAT     EMTQPSH       0      0      0      0      0      0      0      0      0      0      0      0      4      0      0      0      0      0
GAGATGACTCCGTCTGCTTCT     EMTPSAS       0      0      0      0      1      0      0      0      0      0      0      0      0      0      0      0      0      0
GAGATGACTGCGTTGGATCTG     EMTALDL       0      0      0      0      0      0      0      0      0      0      0      0      1      0      0      0      0      0
GAGATGACTGTTCCGACTGGG     EMTVPTG       0      0      0      0      0      0      1      0      0      0      0      0      0      0      0      0      0      0
GAGATGAGGTGGCTTGGTGCT     EMRWLGA       0      0      0      0      0      0      0      0      0      0      0      0      0      3      0      0      0      0
GAGATGAGTCAGCTGGCTGAG     EMSQLAE       0      0      0      0      0      0      0      0      0      0      0      0      0      0      0      0      2      0
GAGATGAGTCCTTGGCTGCAG     EMSPWLQ       0      0      0      0      0      0      0      0      0      0      0      0      0      0      0     38      0      0
GAGATGAGTGCGATGATGTCG     EMSAMMS       0      0      0      0      1      0      0      0      0      3      6      0      0      0      0      0      0      0
GAGATGAGTGCTTATAGGCTT     EMSAYRL       0      0      0      0      0      0      0      0      0      0      0      0      0      8      0     69      0      0
GAGATGAGTTTGGGGTTTCTT     EMSLGFL       0      0      0      0      0      0      0      0      0      1      0      0      0      0      0      0      0      0
GAGATGATTCATAATATTCAG     EMIHNIQ       0      0      0      0      0      0      0      0      0      0      0      0      0      0      2      0      0      0
GAGATGATTTATGAGGCGAAT     EMIYEAN       0      0      0      0      0      0      0      0      0      0      0      0      0      0      0      0      0      8
GAGATGCAGCGTTATTGGTCG     EMQRYWS       0      0      0      0      0      0      0      0      0      0      0      0      0      0      0      0      0      3
GAGATGCAGGGGGCTATGCTT     EMQGAML       0      0      0      0      0      0      0      0      0      0      0      0      0      0      0      0      0      1
GAGATGCATCAGAGTACGAAT     EMHQSTN       0      0      0      0      0      0      0      0      0      0      0      0      3      0      0      0      0      0
GAGATGCATGTTTATTATAGT     EMHVYYS       0      0      0      0      0      0      0      0      0      0      0      0      0      0      0     50      0      0
GAGATGCCGCTGGTTTCGACG     EMPLVST       0      0      0      0      1      0      0      0      0      0      0      0      0      0      0      0      0      0
GAGATGCCGCTTGAGTTGAAT     EMPLELN       0      0      0      0      0      0      0      0      0      0      0      0      0      0      0      0      0     11
GAGATGCCTAGTACTCCGCCT     EMPSTPP       0      0      0      0      1      0      0      0      0      0      0      0      0      0      0      0      0      0
GAGATGCCTATTGTTCCGCAT     EMPIVPH       0      0      0      0      0      0      0      0      0      2      0      0      0      0      0      0      0      0
GAGATGCCTGCGTGGCTGAGG     EMPAWLR       0      0      0      0      0      0      0      0      0      0      0      0      0      0      0      0      0      3
GAGATGCCTGCTCAGTTTACT     EMPAQFT       0      0      0      0      0      0      0      0      0      0      0      0      0      0      0     55      0      0
GAGATGCCTTGGGCTTGGCAT     EMPWAWH       0      0      0      0      0      0      0      0      0      2      0      0      0      0      0      0      0      0
GAGATGCCTTGGTTTAGGCAG     EMPWFRQ       0      0      0      0      0      0      0      0      0      0      0      0      1      0      0      0      0      0
GAGATGCTGCCTCTGTCTAAG     EMLPLSK       0      0      0      0      0      0      0      0      0      0      3      0      0      0      0      0      0      0
GAGATGCTGTCGCTGACTCCG     EMLSLTP       0      0      0      0      0      0      0      0      0      0      1      0      0      0      0      0      0      0
GAGATGGAGCCGCGGTCGTTG     EMEPRSL       0      0      0      0      0      0      0      0      0      3      2      0      0      0      0      0      0      0
GAGATGGATCCTACGCCGGAT     EMDPTPD       0      0      0      1      1      0      0      0      0      0      0      0      0      0      0      0      0      0
GAGATGGCGTTGCCTTCGGTT     EMALPSV       0      0      0      0      1      0      0      0      0      0      0      0      0      0      0      0      0      0
GAGATGTATGAGCCTGCTATT     EMYEPAI       0      0      0      1      0      0      0      0      0      0      0      0      0      0      0      0      0      0
GAGATGTCGTCGTTTTCGCCT     EMSSFSP       0      0      0      0      0      0      0      0      0      0      1      0      0      0      0      0      0      0
GAGATGTCGTTTCTGCTTAAG     EMSFLLK       0      0      0      0      0      0      0      0      0      0      0      0      0      0      0      0      0     10
GAGATGTCTTTGCGTTTGAAG     EMSLRLK       0      0      0      0      0      0      0      0      0      0      0      0      0     11      0      0      0      0
GAGATGTGGCCTGATGCGTCT     EMWPDAS       0      0      0      0      1      0      0      0      0      0      0      0      0      0      0      0      0      0
GAGATGTTGCATCGGCATCCT     EMLHRHP       0      0      0      0      0      1      0      0      0      0      0      0      0      0      0      0      0      0
GAGATGTTTTATCGTGTGAAT     EMFYRVN       0      0      0      0      0      0      0      0      0      0      0      0      0      0      0      1      0      0
GAGATTAATACTAGTGCTAGG     EINTSAR       0      0      0      0      0      0      0      0      0      0      0      0      0      0      0      0      0      4
GAGATTAATCTTAAGAAGAGT     EINLKKS       0      0      0      0      0      0      0      0      0      0      0      0      0      0      0      0      0      1
GAGATTAATTGGCATACTTAT     EINWHTY       0      0      0      0      0      0      0      0      0      0      0      0      0      0      0     42      0      0
GAGATTAATTTTAGTCATTCT     EINFSHS       0      0      0      0      0      0      0      0      0      0      0      0      0      1      0      0      0      0
GAGATTACGATTCGGCTTATT     EITIRLI       0      0      0      0      0      0      0      0      0      0      0      0      0      0      0      0      7      0
GAGATTACTCTTCTTCATACG     EITLLHT       0      0      0      0      0      0      0      0      0      0      0      0      0      3      0      0      0      0
GAGATTATGATGCATGAGGAG     EIMMHEE       0      0      0      0      0      0      0      0      0      0      0      0      0      0      2      0      0      0
GAGATTCAGAAGCTTGTTCCT     EIQKLVP       0      0      0      1      0      0      0      0      0      0      0      0      0      0      0      0      0      0
GAGATTCAGGAGGGGTCTGGT     EIQEGSG       0      0      0      0      0      0      0      0      0      0      0      0      0      1      0      0      0      0
GAGATTCCGACTCGGCCTGTG     EIPTRPV       0      0      0      0      0      0      0      1      0      0      0      0      0      0      0      0      0      0
GAGATTCCGCTGCGGTCGTTT     EIPLRSF       0      0      0      0      0      0      0      0      0      1      1      0      0      0      0      0      0      0
GAGATTCCTCATTCGACTATG     EIPHSTM       0      0      0      0      0      0      0      0      0      0      0      0      0      0      0      1      0      0
GAGATTCCTGAGCGTGCGGTT     EIPERAV       0      0      0      0      0      0      0      0      0      0      0      0      0      0      0      0      0      1
GAGATTCGTCTTACGTTTCAT     EIRLTFH       0      0      0      0      0      0      0      0      0      0      0      0      0    112      0      0      0      0
GAGATTCTGAAGGGGCATCTT     EILKGHL       0      0      0      0      0      0      1      0      0      0      0      0      0      0      0      0      0      0
GAGATTCTGCTGTGGAATCCT     EILLWNP       0      0      0      1      0      0      0      0      0      0      0      0      0      0      0      0      0      0
GAGATTCTTTCTGTGGCGCAG     EILSVAQ       0      0      0      0      0      0      0      0      0      0      0      0      0      0      0      0     25      0
GAGATTGTTACGTTTACGGGT     EIVTFTG       0      0      0      0      0      0      0      0      0      0      0      0      0      1      0      0      0      0
GAGATTGTTGATCGGCTTCGT     EIVDRLR       0      0      0      0      1      0      0      0      0      0      0      0      0      0      0      0      0      0
GAGATTGTTTGGCTGGGTAAT     EIVWLGN       0      0      0      0      0      0      0      0      0      0      0      0      0      0      0      0      0      5
GAGATTTATCTTACTGCTTGG     EIYLTAW       0      0      0      0      0      0      0      0      0      0      8      8      0      0      0      0      0      0
GAGATTTCTAAGCCTGCGTTT     EISKPAF       0      0      0      0      0      0      0      0      0      0      1      0      0      0      0      0      0      0
GAGATTTCTCCTGTGAAGAGT     EISPVKS       0      0      0      0      0      0      0      0      0      0      0      0      0      0      0      0      2      0
GAGATTTCTGCGATGGGGCGT     EISAMGR       0      0      0      0      0      0      0      0      0      0      0      0      0      0      0      0      0      1
GAGATTTGGGTTCAGCCTATT     EIWVQPI       0      0      0      0      0      0      0      0      0      0      0      0      0      0      0      3      0      0
GAGCAGAAGCATACTGGGACG     EQKHTGT       0      0      0      1      3      0      0      0      0      0      0      0      0      0      0      0      0      0
GAGCAGAAGCCGGTTGGTACT     EQKPVGT       0      0      0      0      0      0      0      0      0      1      0      0      0      0      0      0      0      0
GAGCAGAATGATACGACTCTT     EQNDTTL       0      0      0      0      0      0      0      0      0      1      0      0      0      0      0      0      0      0
GAGCAGACGGGTCTTCTGTTG     EQTGLLL       0      0      0      0      0      0      0      0      0      0      0      0      0      0      0      0     10      0
GAGCAGACTAAGCATCAGAAT     EQTKHQN       0      0      0      0      0      0      0      0      0      0      0      0      0      0      2      0      0      0
GAGCAGACTCCTTCGAAGCAT     EQTPSKH       0      0      0      0      0      0      0      0      0      0      0      0      0      0      0      0      0     23
GAGCAGACTGCTCCTGATCTT     EQTAPDL       0      0      0      0      0      0      1      0      0      0      0      0      0      0      0      0      0      0
GAGCAGACTGTTCTGCATACG     EQTVLHT       0      0      0      0      0      0      0      0      0      0      0      0      0      0      0      1      0      0
GAGCAGACTTTGCGTCATATT     EQTLRHI       0      0      0      0      0      0      0      0      0      0      0      0      0      0     19      0      0      0
GAGCAGAGGAATACGGCTCAT     EQRNTAH       0      0      0      1      0      0      0      0      0      0      0      0      0      0      0      0      0      0
GAGCAGAGTGTGCTTTGGTCT     EQSVLWS       0      0      0      0      0      0      0      0      0      1      0      0      0      0      0      0      0      0
GAGCAGATTCTGGATAAGCCG     EQILDKP       0      0      0      0      0      0      0      0      0      0      0      0      0      0      0      1      0      0
GAGCAGATTTATCCGCCTCAT     EQIYPPH       0      0      0      0      0      0      0      0      0      0      0      0      0     17      0      0      0      0
GAGCAGCAGATTGGGCCTAAT     EQQIGPN       0      0      0      0      0      0      0      0      0      2      0      0      0      0      0      0      0      0
GAGCAGCAGCATGTTCTTTCT     EQQHVLS       0      0      0      0      0      0      0      0      0      2      0      0      0      0      0      0      0      0
GAGCAGCATATTGTGCCGCAG     EQHIVPQ       0      0      0      0      0      1      0      0      0      0      0      0      0      0      0      0      0      0
GAGCAGCATTGGCTGCAGGGT     EQHWLQG       0      0      0      1      1      0      0      0      0      0      0      0      0      0      0      0      0      0
GAGCAGCCGGAGAATACGAGT     EQPENTS       0      0      0      0      0      0      0      0      0      1      0      0      0      0      0      0      0      0
GAGCAGCCGTATGGTGCGACT     EQPYGAT       0      0      0      0      0      0      0      0      0      0      0      0      8      0      0      0      0      0
GAGCAGCCGTCTACTGATTCG     EQPSTDS       0      0      0      0      0      0      0      0      0      1      0      0      0      0      0      0      0      0
GAGCAGCCTAGTAGTTTGCTT     EQPSSLL       0      0      0      0      0      0      0      0      0      0      0      0      0      0      0      0      0      2
GAGCAGCCTTGTGGTATGTCG     EQPCGMS       0      0      0      0      0      0      0      0      0      2      0      0      0      0      0      0      0      0
GAGCAGCGGCTTCCGCCTCCG     EQRLPPP       0      0      0      0      0      0      0      0      0      0      0      0      0      1      0      0      0      0
GAGCAGCGGTCTCTGCCTACT     EQRSLPT       0      0      0      0      1      0      0      0      0      0      0      0      0      0      0      0      0      0
GAGCAGCGTCCTTCTAGTCAT     EQRPSSH       0      0      0      0      1      0      0      0      0      0      0      0      0      0      0      0      0      0
GAGCAGCTGCCGGTGGCGTTT     EQLPVAF       0      0      0      0      1      0      0      0      0      0      0      0      0      0      0      0      0      0
GAGCAGCTGCCTGATCATTCG     EQLPDHS       0      0      0      0      0      0      0      0      0      4      0      0      0      0      0      0      0      0
GAGCAGCTGTCTTCGAGTCTT     EQLSSSL       0      0      0      0      0      0      0      0      0      1      0      0      0      0      0      0      0      0
GAGCAGCTTAAGACGAATTCG     EQLKTNS       0      0      0      1      2      0      0      0      0      0      0      0      0      0      0      0      0      0
GAGCAGCTTAAGCGGATGGCG     EQLKRMA       0      0      0      0      0      0      0      0      0      1      2      0      0      0      0      0      0      0
GAGCAGCTTAATGCTCATCAG     EQLNAHQ       0      0      0      0      0      0      0      0      0      1      2      0      0      0      0      0      0      0
GAGCAGCTTAGTTTGTGGTCT     EQLSLWS       0      0      0      0      0      0      0      0      0      0      0      0      0      0      0      0      0      1
GAGCAGCTTCCTCTTGCGCCG     EQLPLAP       0      0      0      0      0      0      0      0      0      2      0      0      0      0      0      0      0      0
GAGCAGCTTTCGGCGTGTGTT     EQLSACV       0      0      0      0      0      0      0      0      0      1      0      0      0      0      0      0      0      0
GAGCAGGATAATACTCCGAAG     EQDNTPK       0      0      0      0      0      0      0      0      0      1      0      0      0      0      0      0      0      0
GAGCAGGATGTGTATATTAGG     EQDVYIR       0      0      0      0      0      0      0      0      0      0      0      0      0      0      0      0      0     27
GAGCAGGCGACTCTGCTGTTT     EQATLLF       0      0      0      1      1      0      1      0      0      0      0      0      0      0      0      0      0      0
GAGCAGGCGCTTAAGAAGGGG     EQALKKG       0      0      0      0      0      0      0      0      0      1      0      0      0      0      0      0      0      0
GAGCAGGCGGATTGGCTTCGT     EQADWLR       0      0      0      0      0      0      0      0      0      0      0      0      0      1      0      0      0      0
GAGCAGGCGTATTTGGGGCAG     EQAYLGQ       0      0      0      0      0      0      0      0      0      0      0      0      0      1      0      0      0      0
GAGCAGGCTATTAGGACGGCT     EQAIRTA       0      0      0      0      0      0      0      0      0      1      0      0      0      0      0      0      0      0
GAGCAGGCTCGTGCTCCGCTT     EQARAPL       0      0      0      0      1      0      0      0      0      0      0      0      0      0      0      0      0      0
GAGCAGGGGAGGCCGCTTCCG     EQGRPLP       0      0      0      0      0      0      0      0      0      0      0      0      0      0      0      0      0      1
GAGCAGGGGCGGACGCTTCCG     EQGRTLP       0      0      0      0      0      0      0      0      0      0      0      0      0      0      0      0      0      2
GAGCAGGGGCGGCCGCTTCCG     EQGRPLP       0      0      0      0      0      0      0      0      0      0      0      0      0      0      0      0      0    349
GAGCAGGGTGCGCTGTATTGG     EQGALYW       0      0      0      0      0      0      0      0      0      0      0      0      0      0      0      0      0      2
GAGCAGGTTAGGCTGTGGCCT     EQVRLWP       0      0      0      0      0      0      0      0      0      0      0      0      0      0      0      4      0      0
GAGCAGGTTCAGTCTAAGATG     EQVQSKM       0      0      0      0      0      0      0      0      0      0      0      0      0      0      4      0      0      0
GAGCAGTATGGTAATCCGGTT     EQYGNPV       0      0      0      0      0      0      0      0      0      0      0      0      3      0      0      0      0      0
GAGCAGTATTATTCGCCGACT     EQYYSPT       0      0      0      0      0      0      0      0      0      0      0      0      0      0     31      0      0      0
GAGCAGTCGAATACTCATCGT     EQSNTHR       0      0      0      0      0      0      0      0      0      1      2      0      0      0      0     14      0      0
GAGCAGTCGATGAGGGTGAGT     EQSMRVS       0      0      0      0      0      0      0      0      0      0      0      0      0      0      0      7      0      0
GAGCAGTCGTATCAGAGTACT     EQSYQST       0      0      0      0      0      0     22      3      0      0      0      0      0      0      0      0      0      0
GAGCAGTCTGCTCCGTCGACG     EQSAPST       0      0      0      0      2      0      0      0      0      0      0      0      0      0      0      0      0      0
GAGCAGTGGCGTTATAATGCT     EQWRYNA       0      0      0      0      0      0      0      0      0      0      0      0      0      0      3      0      0      0
GAGCAGTGGGAGACTACGTCT     EQWETTS       0      0      0      0      1      0      0      0      0      0      0      0      0      0      0      0      0      0
GAGCAGTTGGCTCCGCGTCCT     EQLAPRP       0      0      0      0      1      0      0      0      0      0      0      0      0      0      0      0      0      0
GAGCAGTTTAATTTGTTTCTT     EQFNLFL       0      0      0      0      0      0      0      0      0      0      1      0      0      0      0      0      0      0
GAGCAGTTTAGTCTTAAGCTG     EQFSLKL       0      0      0      0      2      0      0      0      0      0      0      0      0      0      0      0      0      0
GAGCAGTTTTCGCGTCTTTCT     EQFSRLS       0      0      0      0      0      0      0      0      0      0      0      1      0      0      0      0      0      0
GAGCATAAGGTTCAGCAGCGG     EHKVQQR       0      0      0      0      2      0      0      0      0      0      0      0      0      0      0      0      0      0
GAGCATACGCCGGTGGGTTTT     EHTPVGF       0      0      0      0      0      0      0      0      0      0      0      0     34      0      0      0      0      0
GAGCATACGCGTCCGCTGGGG     EHTRPLG       0      0      0      1      1      0      0      0      0      0      0      0      0      0      0      0      0      0
GAGCATAGGGCTCTTAAGCCG     EHRALKP       0      0      0      0      0      0      0      0      0      0      0      0      0      1      0      0      0      0
GAGCATAGTGAGACGGATAAG     EHSETDK       0      0      0      0      0      0      0      0      0      0      0      0      0      0      4      0      0      0
GAGCATATGATTGTTACGTCT     EHMIVTS       0      0      0      0      0      0      0      0      0      0      0      0      4      0      0      0      0      0
GAGCATATGCATCAGCATCTG     EHMHQHL       0      0      0      0      0      0      0      0      0      0      2      2      0      0      0      0      0      0
GAGCATATTCCGCATCCTCAT     EHIPHPH       0      0      0      0      1      0      0      0      0      0      0      0      0      0      0      0      0      0
GAGCATATTCCTAAGGTTTCT     EHIPKVS       0      0      0      0      0      0      0      0      0      1      0      0      0      0      0      0      0      0
GAGCATATTCTGGGGCATGCG     EHILGHA       0      0      0      0      1      0      0      0      0      0      0      0      0      0      0      0      0      0
GAGCATCAGACGGGTTCGAAG     EHQTGSK       0      0      0      0      0      0      0      0      0      0      0      0      0      0      0      0      0     33
GAGCATCAGCAGTATCAGAAT     EHQQYQN       0      0      0      0      0      0      1      0      0      0      0      0      0      0      0      0      0      0
GAGCATCAGCCGTTTTCGAAG     EHQPFSK       0      0      0      0      0      0      0      0      0      2      0      0      0      0      0      0      0      0
GAGCATCAGTATTGGCTTCGG     EHQYWLR       0      0      0      1      0      0      0      0      0      0      0      0      0      0      0      0      0      0
GAGCATCATCTGAAGGTGTCG     EHHLKVS       0      0      0      0      0      0      0      0      0      0      0      0      0      0      0      0      0      1
GAGCATCATTATCATCGTAAG     EHHYHRK       0      0      0      0      0      0      0      0      0      0      0      0      2      0      0      0      0      0
GAGCATCCGCATCCGAAGCAT     EHPHPKH       0      0      0      0      0      0      0      0      0      1      0      0      0      0      0      0      0      0
GAGCATCCGCGTCCTATTATT     EHPRPII       0      0      0      0      0      0      0      0      0      1      0      0      0      0      0      0      0      0
GAGCATCCGGATGAGCCGCCG     EHPDEPP       0      0      0      0      0      0      0      0      0      0      0      0      0      0      1      0      0      0
GAGCATCCGTATACTACTTTG     EHPYTTL       0      0      0      0      0      0      0      0      0      0      0      0      0      0      2      0      0      0
GAGCATCCTGATTCTTATCAT     EHPDSYH       0      0      0      0      0      0      0      0      0      0      0      0      0      3      0      0      0      0
GAGCATCCTGCTCTTTTTAGT     EHPALFS       0      0      0      0      0      0      0      2      0      0      0      0      0      0      0      0      0      0
GAGCATCCTGCTGTTATGCAT     EHPAVMH       0      0      0      0      0      0      0      0      0      1      0      0      0      0      0      0      0      0
GAGCATCCTTATCCGAATTCT     EHPYPNS       0      0      0      0      0      0      0      0      0      0      1      0      0      0      0      0      0      0
GAGCATCGGATTCCTATGAAT     EHRIPMN       0      0      0      0      0      0      0      0      0      0      0      0      0      4      0      0      0     17
GAGCATCGGGCTTTGGTGCCG     EHRALVP       0      0      0      0      0      0      0      0      0      0      0      0      0      0     59      0      0      0
GAGCATCGTACGGTGCCTATG     EHRTVPM       0      0      0      0      0      0      0      0      0      1      0      0      0      0      0      0      0      0
GAGCATCGTATGTCTTTTATT     EHRMSFI       0      0      0      0      0      0      0      0      0      0      0      0      0      0      0     69      0      0
GAGCATCGTGGTCTGCGTGTG     EHRGLRV       0      0      0      0      0      0      0      0      0      2      1      0      0      0      0      0      0      0
GAGCATCGTGGTCTGCTGTTG     EHRGLLL       0      0      0      0      0      0      0      0      0      0      0      0      0      0      0      1      0      0
GAGCATCTGAGGAATATGAGG     EHLRNMR       0      0      0      0      0      0      0      0      0      1      0      0      0      0      0      0      0      0
GAGCATCTGCATCCGTTGTCG     EHLHPLS       0      0      0      1      0      0      0      0      0      0      0      0      0      0      0      0      0      0
GAGCATCTGCTGCAGGTGAGT     EHLLQVS       0      0      0      0      0      0      0      0      0      0      0      0      0      0      0      0      4      0
GAGCATCTGTGGCTGCCTCTG     EHLWLPL       0      0      0      0      0      0      0      1      0      0      0      0      0      0      0      0      0      0
GAGCATCTTCATCATTTTTGG     EHLHHFW       0      0      0      0      0      0      0      0      0      0      0      0      0     13      0      0      0      0
GAGCATCTTCCGCCGCCGCCG     EHLPPPP       0      0      0      0      1      0      0      0      0      0      0      0      0      0      0      0      0      0
GAGCATCTTCCTCGTTGTGGT     EHLPRCG       0      0      0      1      3      0      2      0      0      0      0      0      0      0      0      0      0      0
GAGCATGATAGGTCTAATTAT     EHDRSNY       0      0      0      0      0      0      0      0      0      0      0      0      0      0      0      9      0      0
GAGCATGATCATAATTGGCAG     EHDHNWQ       0      0      0      0      2      0      0      0      0      0      0      0      0      0      0      0      0      0
GAGCATGATCCGACTCCTCTG     EHDPTPL       0      0      0      0      0      0      0      0      0      0      0      0      0      0      0      0      0      1
GAGCATGATTATACGGCTTGG     EHDYTAW       0      0      0      0      0      0      0      0      0      1      0      0      0      0      0      0      0      0
GAGCATGCGAGGGATAATGCT     EHARDNA       0      0      0      1      0      0      0      0      0      0      0      0      0      0      0      0      0      0
GAGCATGCGCCTCCTGGGTTT     EHAPPGF       0      0      0      0      0      0      0      0      0      2      0      0      0      0      0      0      0      0
GAGCATGCGGGTATTGGTACT     EHAGIGT       0      0      0      0      0      0      0      0      0      0      0      0      0      3      0      0      0      0
GAGCATGGGCATTTGCATACG     EHGHLHT       0      0      0      1      0      0      0      0      0      0      0      0      0      0      0      0      0      0
GAGCATGGGCGTAGTTATTCG     EHGRSYS       0      0      0      0      0      0      0      0      0      1      0      0      0      0      0      0      0      0
GAGCATGGTCGGATTCAGAAG     EHGRIQK       0      0      0      0      0      0      0      0      0      0      0      0      0      0      1      0      0      0
GAGCATGTGCCGGATTCTACG     EHVPDST       0      0      0      0      0      0      0      0      0      1      0      0      0      0      0      0      0      0
GAGCATGTGTTTCCTTATGCT     EHVFPYA       0      0      0      0      0      0      0      0      0      0      0      0      0      0      2      0      0      0
GAGCATGTTAGTCGTGTGGAT     EHVSRVD       0      0      0      0      0      0      0      0      0      0      0      0      0     26      0      0      0      0
GAGCATGTTCCTGGGACGCGG     EHVPGTR       0      0      0      0      0      0      0      0      0      0      0      0      0      0      0      0      0     12
GAGCATGTTGATACTATGAAT     EHVDTMN       0      0      0      0      0      0      0      0      0      0      0      0      0      0      0      0      0     15
GAGCATGTTGTTCGTCGTCTG     EHVVRRL       0      0      0      0      0      0      0      0      0      0      0      0      0     17      0      0      0      0
GAGCATGTTTGGCGTGCGCGG     EHVWRAR       0      0      0      1      0      0      0      0      0      0      0      0      0      0      0      0      0      0
GAGCATTATAATCCTCTTAAT     EHYNPLN       0      0      0      0      0      0      0      0      0      1      0      0      0      0      0      0      0      0
GAGCATTATGAGAAGCGTCGT     EHYEKRR       0      0      0      0      0      0      0      0      0      0      0      0      0      0     10      0      0      0
GAGCATTATGTGCCTGCGAGG     EHYVPAR       0      0      0      0      0      0      0      1      0      0      0      0      0      0      0      0      0      0
GAGCATTATTATGCTGCTCCT     EHYYAAP       0      0      0      1      0      0      0      1      0      0      0      0      0      0      0      0      0      0
GAGCATTATTTGACGTTTCCT     EHYLTFP       0      0      0      0      0      0      0      0      0      0      0      0      0      0      7      0      0      0
GAGCATTCGAATCCTACTCCT     EHSNPTP       0      0      0      0      0      0      0      0      0      0      0      0      0      0      0      0      1      0
GAGCATTCGAGTCCTGCGTCT     EHSSPAS       0      0      0      0      2      0      0      0      0      0      0      0      0      0      0      0      0      0
GAGCATTCGCATGTTCCGATT     EHSHVPI       0      0      0      0      0      0      0      0      0      0      0      0      0      0     11      0      0      0
GAGCATTCTACGACGAGTGGG     EHSTTSG       0      0      0      0      0      0      0      0      0      0      0      0      0      1      0      0      0      0
GAGCATTCTAGTACGCCTCTT     EHSSTPL       0      0      0      1      0      0      0      0      0      0      0      0      0      0      0      0      0      0
GAGCATTCTCATACTAGTCAG     EHSHTSQ       0      0      0      0      0      0      0      0      0      1      0      0      0      0      0      0      0      0
GAGCATTCTCGTGCTACTGAT     EHSRATD       0      0      0      0      0      0      0      0      0      1      0      0      0      0      0      0      0      0
GAGCATTGGGAGGTGATGTCG     EHWEVMS       0      0      0      0      0      0      0      0      0      0      0      0      0      0      0      0      1      0
GAGCATTTGCCTATTCAGCGT     EHLPIQR       0      0      0      1      0      0      0      0      0      0      0      0      0      0      0      0      0      0
GAGCATTTTAGTCTTAATTAT     EHFSLNY       0      0      0      0      0      0      0      0      0      0      0      0      0      0      0      0      4      8
GAGCCGAAGCAGCCGTCGAAT     EPKQPSN       0      0      0      0      0      0      0      0      0      0      0      0      0      0      3      0      0      0
GAGCCGAAGCCGCAGAATCAG     EPKPQNQ       0      0      0      0      0      0      0      0      0      0      0      0      3      0      0      0      0      0
GAGCCGAATAGGCATTCTGTG     EPNRHSV       0      0      0      1      1      0      0      0      0      0      0      0      0      0      0      0      0      0
GAGCCGAATGCGGCGCCGTTT     EPNAAPF       0      0      0      0      0      0      0      0      0      0      0      0      0      0      1      0      0      0
GAGCCGAATGTTGGTGTTCAT     EPNVGVH       0      0      0      0      0      0      0      0      0      1      0      0      0      0      0      0      0      0
GAGCCGACGCTGGTGATGTAT     EPTLVMY       0      0      0      0      0      0      0      0      0      1      0      0      0      0      0      0      0      0
GAGCCGACGTATTTTCCGTAT     EPTYFPY       0      0      0      3      0      0      1      0      0      0      0      0      0      0      0      0      0      0
GAGCCGACTGTTCCTACTTTT     EPTVPTF       0      0      0      1      0      0      0      0      0      0      0      0      0      0      0      0      0      0
GAGCCGAGGAATGTGTTGCCG     EPRNVLP       0      0      0      0      0      0      0      1      0      0      0      0      0      0      0      0      0      0
GAGCCGAGGGCTCTGCGGTCT     EPRALRS       0      0      0      0      1      0      0      0      0      0      0      0      0      0      0      0      0      0
GAGCCGAGTAAGGTGTCTCAT     EPSKVSH       0      0      0      0      0      0      0      0      0      0      0      0      0      0      0      0      0      1
GAGCCGAGTCAGGGGAAGCCG     EPSQGKP       0      0      0      0      0      0      0      0      0      0      3      0      0      0      0      0      0      0
GAGCCGAGTTATATGCTGCCT     EPSYMLP       0      0      0      0      0      0      0      0      0      1      0      0      0      0      0      0      0      0
GAGCCGATGCTTCTGAGGCTT     EPMLLRL       0      0      0      0      0      0      0      0      0      2      0      0      0      0      0      0      0      0
GAGCCGCAGATTTTTGCGCCG     EPQIFAP       0      0      0      1      0      0      0      0      0      0      0      0      0      0      0      0      0      0
GAGCCGCAGTATGAGCTGCGT     EPQYELR       0      0      0      0      0      0      0      0      0      1      0      0      0      0      0      0      0      0
GAGCCGCAGTCTAGTAGTTTG     EPQSSSL       0      0      0      0      0      0      0      0      0      2      1      0      0      0      0      0      0      0
GAGCCGCATAATAAGGTGTCG     EPHNKVS       0      0      0      0      0      0      0      0      0      2      0      0      0      0      0      0      0      0
GAGCCGCATATGTCTCGTAGT     EPHMSRS       0      0      0      0      1      0      0      0      0      0      0      0      0      0      0      0      0      0
GAGCCGCATCATTGGATTATG     EPHHWIM       0      0      0      0      0      0      0      0      0      1      0      0      0      0      0      0      0      0
GAGCCGCATTGGACTTATTAT     EPHWTYY       0      0      0      0      0      0      0      0      0      0      0      0      0      2      0      0      0      0
GAGCCGCCTAAGTTTCCTCGG     EPPKFPR       0      0      0      1      0      0      0      0      0      0      0      0      0      0      0      0      0      0
GAGCCGCCTAATACTTTGCAG     EPPNTLQ       0      0      0      1      0      1      0      0      0      0      0      0      0      0      0      0      0      0
GAGCCGCCTAGGAATTTGGTG     EPPRNLV       0      0      0      0      0      0      0      0      0      0      0      0      0      0      0      0      0      2
GAGCCGCCTATTCCTACGAAT     EPPIPTN       0      0      0      0      1      0      0      0      0      0      0      0      0      0      0      0      0      0
GAGCCGCCTGCTCTGCAGCTT     EPPALQL       0      0      0      0      0      0      0      0      0      1      1      0      0      0      0      0      0      0
GAGCCGCGGATGCATACTTGG     EPRMHTW       0      0      0      0      0      0      0      0      0      0      0      0      0      0      8      0      0      0
GAGCCGCGGTCGAGTCTTGCT     EPRSSLA       0      0      0      0      1      0      0      1      0      0      0      0      0      0      0      0      0      0
GAGCCGCGGTGGCATCATGAT     EPRWHHD       0      0      0      0      0      0      0      0      0      0      0      0      0      0      0      4      0      0
GAGCCGCGGTGGCCGCCGGGT     EPRWPPG       0      0      0      0      0      0      0      0      0      1      0      0      0      0      0      0      0      0
GAGCCGCGTCTGCAGGCGAGT     EPRLQAS       0      0      0      0      0      0      0      0      0      1      0      0      0      0      0      0      0      0
GAGCCGCGTGCTATTAATCCG     EPRAINP       0      0      0      0      0      0      0      0      0      2      1      0      0      0      0      0      0      0
GAGCCGCGTGGTCTGCCTCGT     EPRGLPR       0      0      0      0      0      0      0      0      0      2      0      0      0      0      0      0      0      0
GAGCCGCTGACGAAGGTTACG     EPLTKVT       0      0      0      0      0      0      0      0      0      0      0      0      5      0      0      0      0      0
GAGCCGCTGCAGCTGGAGATG     EPLQLEM       0      0      0      0      0      0      0      0      0      0      0      0      0      0      0      0      1      0
GAGCCGCTGCCGCGGTATATG     EPLPRYM       0      0      0      0      0      0      0      0      0      2      0      0      0      0      0      0      0      0
GAGCCGCTGTGGCCGTTTGAG     EPLWPFE       0      0      0      0      0      1      1      1      0      0      0      0      0      0      0      0      0      0
GAGCCGCTTACTAGTCATGCG     EPLTSHA       0      0      0      0      0      0      0      1      0      0      0      0      0      0      0      0      0      0
GAGCCGCTTCATGCGCAGTTT     EPLHAQF       0      0      0      0      0      0      0      0      0      0      0      0      0      0      2      0      0      0
GAGCCGCTTCCTCGGTCGCTG     EPLPRSL       0      0      0      0      0      0      0      0      0      1      3      0      0      0      0      0      0      0
GAGCCGGCGTTGCCTCTGACG     EPALPLT       0      0      0      0      0      0      0      0      0      2      0      0      0      0      0      0      0      0
GAGCCGGCTACTCTGAATCAT     EPATLNH       0      0      0      0      0      0      0      0      0      0      1      0      0      0      0      0      0      0
GAGCCGGGGCTTGGGCTTAAT     EPGLGLN       0      0      0      0      0      0      0      0      0      0      0      0      1     13      0      0      0      0
GAGCCGGGGGCGCCGTCTTTT     EPGAPSF       0      0      0      1      0      0      0      0      0      0      0      0      0      0      0      0      0      0
GAGCCGGGTCGGGTGTATCCT     EPGRVYP       0      0      0      1      3      0      0      0      0      0      0      0      0      0      0      0      0      0
GAGCCGGGTTCTGCTGGGCCG     EPGSAGP       0      0      0      0      0      0      0      0      0      1      1      0      0      0      0      0      0      0
GAGCCGGTGAATCGGACGCTT     EPVNRTL       0      0      0      0      0      0      0      1      0      0      0      0      0      0      0      0      0      0
GAGCCGGTGCCGCCTCGGTCT     EPVPPRS       0      0      0      0      1      0      0      0      0      0      0      0      0      0      0      0      0      0
GAGCCGGTGCCGTTGAATCCT     EPVPLNP       0      0      0      0      0      0      1      0      0      0      0      0      0      0      0      0      0      0
GAGCCGGTGGGGCGGGCGTTT     EPVGRAF       0      0      0      0      0      0      0      0      0      0      0      0      1      0      0      0      0      0
GAGCCGGTTCCTCTTCAGCAT     EPVPLQH       0      0      0      0      1      0      0      0      0      0      0      0      0      0      0      0      0      0
GAGCCGGTTTATAATGTGATG     EPVYNVM       0      0      0      0      2      0      0      0      0      0      0      0      0      0      0      0      0      0
GAGCCGTATGCTGCTAAGCTG     EPYAAKL       0      0      0      0      1      0      0      0      0      0      0      0      0      0      0      0      0      0
GAGCCGTCGCATATGACTCCT     EPSHMTP       0      0      0      0      0      0      0      0      0      1      0      0      0      0      0      0      0      0
GAGCCGTCGCGTGGGTTGCTG     EPSRGLL       0      0      0      0      0      0      0      0      0      0      0      0      0      0      0      4      0      0
GAGCCGTCGTCGCATTTTAGT     EPSSHFS       0      0      0      0      0      0      0      0      0      1      0      0      0      0      0      0      0      0
GAGCCGTCTACTGAGCTTTCG     EPSTELS       0      0      0      0      0      0      0      0      0      2      0      0      0      0      0      0      0      0
GAGCCGTCTATTCGGCCTGCG     EPSIRPA       0      0      0      0      1      0      0      0      0      0      0      0      0      0      0      0      0      0
GAGCCGTGGTCTAATCTGTCT     EPWSNLS       0      0      0      0      0      0      0      0      0      0      0      0      0      0      0      0      0      3
GAGCCGTGGTTTTATTCTCTG     EPWFYSL       0      0      0      0      0      0      0      0      0      0      1      0      0      0      0      0      0      0
GAGCCGTTGCAGCTGAAGATG     EPLQLKM       0      0      1      0      0      0      0      0      0      0      0      0      0      0      0      0      0      0
GAGCCGTTGGGTATTAGTGCG     EPLGISA       0      0      1      0      0      0      0      0      0      0      0      0      0      0      0      0      0      0
GAGCCGTTGTTGGCGCATGCG     EPLLAHA       0      0      0      0      0      0      0      0      0      1      0      0      0      0      0      0      0      0
GAGCCGTTTAATACGACTGGT     EPFNTTG       0      0      0      1      0      0      0      0      0      0      0      0      0      0      0      0      0      0
GAGCCGTTTACGCCGTCGAAT     EPFTPSN       0      0      0      0      0      0      0      0      0      1      1      0      0      0      0      0      0      0
GAGCCTAAGCCTGCTAGTCAG     EPKPASQ       0      0      0      0      0      0      0      0      0      0      1      0      0      0      0      0      0      0
GAGCCTAAGCTGAGTATTCTG     EPKLSIL       0      0      0      1      3      0      0      0      0      0      0      0      0      0      0      0      0      0
GAGCCTAAGGTTGTTCGTCCG     EPKVVRP       0      0      0      0      0      0      0      0      0      4      2      0      0      0      0      0      0      0
GAGCCTAAGTATTGTGAGACT     EPKYCET       0      0      0      0      0      0      0      0      0      0      0      0      0     13      0      0      0      0
GAGCCTAAGTCTGGGCCGAAT     EPKSGPN       0      0      0      0      0      0      0      0      0      0      0      0      0      0      0      0      7      0
GAGCCTAATACGAGTCCGGTG     EPNTSPV       0      0      0      0      0      0      0      0      0      0      0      0      0      4      0      0      0      0
GAGCCTACGAAGGTGAAGGGG     EPTKVKG       0      0      0      0      0      0      0      0      0      0      0      0      0      0      0      0      0      8
GAGCCTACGCATCCGACGCGT     EPTHPTR       0      0      0      1      0      0      0      0      0      0      0      0      0      0      0      0      0      0
GAGCCTACGTGTCAGGCTCCG     EPTCQAP       0      0      0      0      0      0      0      0      0      0      1      0      0      0      0      0      0      0
GAGCCTACTAATGTTGTGGCG     EPTNVVA       0      0      0      0      0      0      0      0      0      0      1      0      0      0      0      0      0      0
GAGCCTACTAGGACTAAGTTT     EPTRTKF       0      0      0      0      0      0      0      0      0      1      0      0      0      0      0      0      0      0
GAGCCTACTCTTCCTCTGGAT     EPTLPLD       0      0      0      0      0      0      0      0      0      4      0      0      0      0      0      0      0      0
GAGCCTACTTGGACGCTGGCT     EPTWTLA       0      0      0      0      0      0      0      0      0      2      4      0      0      0      0      4      0      0
GAGCCTAGTAGGGTTCTTGTG     EPSRVLV       0      0      0      1      0      0      0      0      0      0      0      0      0      0      0      0      0      0
GAGCCTAGTGTGCCTGATGCG     EPSVPDA       0      0      0      1      1      0      0      0      0      0      0      0      0      0      0      0      0      0
GAGCCTAGTTGGAATACGATT     EPSWNTI       0      0      0      0      0      0      0      0      0      1      0      0      0      0      0      0      0      0
GAGCCTATGACTCTGAATCGG     EPMTLNR       0      0      0      0      0      0      0      0      0      2      0      0      0      0      0      0      0      0
GAGCCTATGCCTGTTACTACG     EPMPVTT       0      0      0      0      0      0      1      0      0      0      0      0      0      0      0      0      0      0
GAGCCTATTACGCGGTATTGT     EPITRYC       0      0      0      0      0      0      0      0      0      0      0      0      0      0      0      0     43      0
GAGCCTATTCGGGTGCGGCTG     EPIRVRL       0      0      0      0      0      0      0      0      0      2      1      0      0      0      0      0      0      0
GAGCCTCAGATGCTTCGGAGT     EPQMLRS       0      0      0      0      0      0      0      0      0      2      0      0      0      0      0      0      0      0
GAGCCTCAGCCGCCTTGGACT     EPQPPWT       0      0      0      0      0      1      0      0      0      0      0      0      0      0      0      0      0      0
GAGCCTCATAAGCATACGCCT     EPHKHTP       0      0      0      1      0      0      0      0      0      0      0      0      0      0      0      0      0      0
GAGCCTCATGAGTCGCCGTTG     EPHESPL       0      0      0      0      2      0      0      0      0      0      0      0      0      0      0      0      0      0
GAGCCTCATGCGACTAGTATT     EPHATSI       0      0      0      0      0      0      0      0      0      2      0      0      0      0      0      0      0      0
GAGCCTCATGGTCATAAGGGG     EPHGHKG       0      0      0      0      0      0      1      0      0      0      0      0      0      0      0      0      0      0
GAGCCTCATTCGTGTGTTTCG     EPHSCVS       0      0      0      0      0      0      0      0      0      0      0      0      0      0      0      0      0      1
GAGCCTCCGAAGCCTAGGCCG     EPPKPRP       0      0      0      0      0      0      0      0      0      1      0      0      0      0      0      0      0      0
GAGCCTCCGAATACGCCGCCG     EPPNTPP       0      0      0      0      0      0      0      0      0      1      0      0      0      0      0      0      0      0
GAGCCTCCGACTTTGCCTTAT     EPPTLPY       0      0      0      0      1      0      0      0      0      0      0      0      0      0      0      0      0      0
GAGCCTCCGATTTTGCCTTAT     EPPILPY       0      0      0      0      0      0      0      1      0      0      0      0      0      0      0      0      0      0
GAGCCTCCTAAGACGCTTCGG     EPPKTLR       0      0      0      1      0      0      0      0      0      0      0      0      0      0      0      0      0      0
GAGCCTCCTACGGCTGCGACG     EPPTAAT       0      0      0      3      0      0      0      0      0      0      0      0      0      0      0      0      0      0
GAGCCTCCTATTTCTCGTACT     EPPISRT       0      0      0      0      1      0      1      0      0      0      0      0      0      0      0      0      0      0
GAGCCTCCTCAGCGTCCGGAT     EPPQRPD       0      0      0      0      0      0      0      0      0      3      1      0      0      0      0      0      0      0
GAGCCTCCTCCGCTTAAGCAT     EPPPLKH       0      0      0      0      0      0      0      0      0      1      1      0      0      0      0      0      0      0
GAGCCTCCTCTTCATCCTCGG     EPPLHPR       0      0      0      0      0      0      0      1      0      0      0      0      0      0      0      0      0      0
GAGCCTCCTGATACTTCTGCT     EPPDTSA       0      0      0      0      0      0      0      0      0      1      1      0      0      0      0      0      0      0
GAGCCTCCTTGGTGGATGCCG     EPPWWMP       0      0      0      0      0      0      0      1      0      0      0      0      0      0      0      0      0      0
GAGCCTCCTTGTCCGCCGTGT     EPPCPPC       0      0      0      0      0      0      0      0      0      1      0      0      0      0      0      0      0      0
GAGCCTCGTCCGTTTTCTTAT     EPRPFSY       0      0      0      0      0      0      0      0      0      1      0      0      0      0      0      0      0      0
GAGCCTCGTGCTGTGAATCCT     EPRAVNP       0      0      0      0      0      0      0      0      0      2      0      0      0      0      0      0      0      0
GAGCCTCGTGTGGGTAGTGGT     EPRVGSG       0      0      0      0      0      0      0      0      0      0      0      0      0      0      0      3      0      0
GAGCCTCTGCAGCTGAAGATG     EPLQLKM       0      0      0      0      0      0      0      0      0      1      0      0      0      0      0      0      0      0
GAGCCTCTGCCTAGTCGTTTG     EPLPSRL       0      0      0      0      0      0      0      0      0      1      0      0      0      0      0      0      0      0
GAGCCTCTGCCTTATGATTCG     EPLPYDS       0      0      0      0      0      0      0      0      0      2      0      0      0      0      0      0      0      0
GAGCCTCTGTCTCTTCTGCTT     EPLSLLL       0      0      0      0      0      0      0      0      0      0      6      1      0      0      0      0      0      0
GAGCCTGAGAAGCCTACGCGG     EPEKPTR       0      0      0      0      0      0      0      0      0      0      1      0      0      0      0      0      0      0
GAGCCTGAGTATCATACGCTG     EPEYHTL       0      0      0      0      0      0      0      0      0      3      0      0      0      0      0      0      0      0
GAGCCTGATCTGAAGCGGTCG     EPDLKRS       0      0      0      0      0      0      0      0      0      3      5      0      0      0      0      0      0      0
GAGCCTGGTACTCTGAATCTG     EPGTLNL       0      0      0      0      2      0      0      0      0      0      0      0      0      0      0      0      0      0
GAGCCTGGTATTACGAAGGGT     EPGITKG       0      0      0      0      0      0      0      0      0      0      0      0      0      1      0      0      0      0
GAGCCTGTGATTATTACGTCT     EPVIITS       0      0      0      0      0      0      0      0      0      0      0      0      2      0      0      0      0      0
GAGCCTGTGGCTTGGCCTCAG     EPVAWPQ       0      0      0      1      0      0      0      0      0      0      0      0      0      0      0      0      0      0
GAGCCTGTTATGAGGTCTACT     EPVMRST       0      0      0      0      0      0      0      0      0      0      0      0      1      0      0      0      0      0
GAGCCTGTTGCGAAGTTTCGG     EPVAKFR       0      0      0      0      0      0      0      0      0      1      0      0      0      0      0      0      0      0
GAGCCTGTTGGGTTTCGTCAT     EPVGFRH       0      0      0      0      0      0      0      0      0      0      0      0      0      0      0      0      8      0
GAGCCTTATACGCTTGCTTGG     EPYTLAW       0      0      0      0      0      0      0      0      0      0      0      0      0      0      0      0      3      0
GAGCCTTATACTTATGATAGT     EPYTYDS       0      0      0      0      0      0      0      0      0      0      0      0      0      0      0      0      0     11
GAGCCTTATAGGGCTAGTTCG     EPYRASS       0      0      0      0      0      0      0      0      0      0      0      0      0      0      0      0      0     10
GAGCCTTATTCTTTGCCTGCT     EPYSLPA       0      0      0      0      1      0      0      0      0      0      0      0      0      0      0      0      0      0
GAGCCTTCGACTCTGCGGGGG     EPSTLRG       0      0      0      0      0      0      0      0      0      1      0      0      0      0      0      0      0      0
GAGCCTTCGCCTACTCCGACG     EPSPTPT       0      0      0      0      0      0      0      0      0      0      0      0      0      0      0      5      0      0
GAGCCTTCGGCTATGCTTGGG     EPSAMLG       0      0      0      0      0      0      0      0      0      0      0      0      0      0      0      0      0      1
GAGCCTTCTATTAATACGCCT     EPSINTP       0      0      0      0      0      0      0      0      0      2      0      0      0      0      0      0      0      0
GAGCCTTCTCCGCATAATGGT     EPSPHNG       0      0      0      0      0      0      0      0      0      0      1      0      0      0      0      0      0      0
GAGCCTTCTTGTGCTCATGAT     EPSCAHD       0      0      0      0      0      0      0      0      0      0      0      0      0      0      0      0      0      5
GAGCCTTGGCATTTGACGGAT     EPWHLTD       0      0      0      0      0      0      0      0      0      0      0      1      0      0      0      0      0      0
GAGCCTTGGCCGACGAGTATT     EPWPTSI       0      0      0      0      0      0      0      1      0      0      0      0      0      0      0      0      0      0
GAGCCTTGGCCTGATCTGTCG     EPWPDLS       0      0      0      2      0      0      0      0      0      0      0      0      0      0      0      0      0      0
GAGCCTTGGCTGGCTTCTCCG     EPWLASP       0      0      0      0      0      0      0      0      0      0      1      0      0      0      0      0      0      0
GAGCCTTGTGAGGTTGATCCG     EPCEVDP       0      0      0      0      0      0      0      0      0      0      0      0      0      1      0      0      0      0
GAGCCTTGTTCTCATGGTATG     EPCSHGM       0      0      0      0      0      0      0      0      0      2      0      0      0      0      0      0      0      0
GAGCCTTTGAGTCTGCCTATG     EPLSLPM       0      0      0      0      0      0      0      0      0      1      0      0      0      0      0      0      0      0
GAGCCTTTGTATCCTTGGCCG     EPLYPWP       0      0      0      0      0      0      0      0      0      0      0      0      7      0      0      0      0      0
GAGCCTTTGTTGGGGGCGCGT     EPLLGAR       0      0      0      0      0      0      0      0      0      0      0      0      0      0      0      0      7      0
GAGCCTTTTCTTATTATTCGG     EPFLIIR       0      0      0      0      0      0      0      0      0      0      0      0      0      0      0      0      0     11
GAGCGGAATCCTAGTCCTAGT     ERNPSPS       0      0      0      2      0      0      0      0      0      0      0      0      0      0      0      0      0      0
GAGCGGAATTATCCGGTTTTT     ERNYPVF       0      0      0      0      0      0      0      0      0      0      0      0      0      0      0      5      0      0
GAGCGGACTAGTATTAAGAGG     ERTSIKR       0      0      0      0      0      0      0      0      0      0      0      0      0      0      0      0      0     19
GAGCGGACTGTGCTGCTGTCG     ERTVLLS       0      0      0      0      0      0      0      0      0      0      1      0      0      0      0      0      0      0
GAGCGGACTGTTCTGCATACG     ERTVLHT       0      0      0      0      0      0      0      0      0      0      0      0      0      0      0    554      0      0
GAGCGGAGTAATCCGCATGCT     ERSNPHA       0      0      0      0      0      0      0      0      0      0      0      0      0      0      0      0      0     15
GAGCGGAGTGCTTATATTCAT     ERSAYIH       0      0      0      0      0      0      0      0      0      0      0      0      0     15      0      0      0      0
GAGCGGATGCCTACGCGTATT     ERMPTRI       0      0      0      0      0      0      0      0      0      0      0      0      0      0      0      0      0      6
GAGCGGATTAAGCCTTTGATG     ERIKPLM       0      0      0      0      0      0      0      0      0      0      0      0      2      0      0      0      0      0
GAGCGGATTCGGGGGTTTGAT     ERIRGFD       0      0      0      0      0      1      0      0      0      0      0      0      0      0      0      0      0      0
GAGCGGCAGCCGCCGATTCCG     ERQPPIP       0      0      0      0      0      0      0      0      0      1      0      0      0      0      0      0      0      0
GAGCGGCATGCGGAGTCTGCT     ERHAESA       0      0      0      0      0      0      0      0      0      0      0      0      5      0      0      0      0      0
GAGCGGCATGCTCCGCTGTGG     ERHAPLW       0      0      0      0      0      0      0      1      0      0      0      0      0      0      0      0      0      0
GAGCGGCCGCATTCGTTGCGG     ERPHSLR       0      0      0      0      0      0      0      0      0      2      0      0      0      0      0      0      0      0
GAGCGGCCGTCTAGTCAGATT     ERPSSQI       0      0      0      0      0      0      0      0      0      0      1      0      0      0      0      0      0      0
GAGCGGCCTATTAGTGCGAGT     ERPISAS       0      0      0      0      0      0      0      0      0      0      0      0      0      0      0      0      0      4
GAGCGGCCTCATCCTACTCTG     ERPHPTL       0      0      0      0      0      0      0      0      0      0      1      0      0      0      0      0      0      0
GAGCGGCTGCCGTCTGATAGT     ERLPSDS       0      0      0      0      0      0      0      0      0      0      0      0      0      1      0      0      0      0
GAGCGGCTGCTTTGGCGTCCT     ERLLWRP       0      0      0      0      1      0      0      0      0      0      0      0      0      0      0      0      0      0
GAGCGGCTGGTGGATATTTAT     ERLVDIY       0      0      0      0      0      0      0      0      0      0      0      0      0      6      0      0      0      0
GAGCGGCTTGATACTGGGATT     ERLDTGI       0      0      0      0      0      0      0      0      0      0      0      0      0      1      0      0      0      0
GAGCGGCTTGCTCATCCGGCT     ERLAHPA       0      0      0      0      0      0      0      0      0      0      0      0      1      0      0      0      0      0
GAGCGGGCGATGGAGTCGGGT     ERAMESG       0      0      0      0      0      0      0      0      0      0      0      0      0      0      0      0      3      0
GAGCGGGCTATTGTTGATCCT     ERAIVDP       0      0      0      0      0      0      0      0      0      1      0      0      0      0      0      0      0      0
GAGCGGGCTCCGATGCAGTCG     ERAPMQS       0      0      0      0      0      0      9      3      0      0      0      0      0      0      0      0      0      0
GAGCGGGGGTGGTCGATTCAT     ERGWSIH       0      0      0      0      0      0      0      0      0      0      1      0      0      0      0      0      0      0
GAGCGGTCGCAGGTGTTGGCG     ERSQVLA       0      0      0      0      0      0      0      0      0      1      4      3      0      0      0      0      0      0
GAGCGGTCTCTGTGGCAGGGT     ERSLWQG       0      0      0      0      0      0      0      0      0      0      0      0      2      0      0      0      0      0
GAGCGGTCTGATCGTACTATT     ERSDRTI       0      0      0      0      0      0      0      0      0      0      0      0      0      0      0      0      0      1
GAGCGGTCTGATCGTGCTATT     ERSDRAI       0      0      0      0      0      0      0      0      0      0      0      0      0      0      0      0      0     19
GAGCGGTCTTATTGGCCTACT     ERSYWPT       0      0      0      0      0      0      0      0      0      2      0      0      0      0      0      0      0      0
GAGCGGTCTTGGCTTGTGCGT     ERSWLVR       0      0      0      0      0      0      0      0      0      0      0      0      0      2      0      0      0      0
GAGCGGTGGTCTCCTGATGCT     ERWSPDA       0      0      0      0      0      0      0      0      0      0      0      0      0      1      0      0      0      0
GAGCGGTGGTGGCAGCCGTCG     ERWWQPS       0      0      0      0      0      0      0      0      0      1      0      0      0      0      0      0      0      0
GAGCGGTGTGCTTCTTGTGGT     ERCASCG       0      0      0      0      0      0      0      0      0      0      0      0      0      0      0      0      0     11
GAGCGGTTGTCTCCGTCGGCG     ERLSPSA       0      0      0      0      0      0      1      0      0      0      0      0      0      0      0      0      0      0
GAGCGGTTTACGGCGACGCGG     ERFTATR       0      0      0      0      0      0      0      0      0      1      0      0      0      0      0      0      0      0
GAGCGTAATGTTCGTAATTAT     ERNVRNY       0      0      0      0      0      0      0      0      0      0      0      0      0      0      0      0      0     11
GAGCGTACGATTTCGCTTCCT     ERTISLP       0      0      0      0      0      0      0      0      0      2      0      0      0      0      0      0      0      0
GAGCGTACGGTGGTGTCTACG     ERTVVST       0      0      0      0      0      0      0      0      0      0      0      0      1      0      0      0      0      0
GAGCGTACGGTGGTGTCTGCT     ERTVVSA       0      0      0      0      0      0      0      0      0      0      0      0     68      0      1      0      3      0
GAGCGTACGGTTTCTATGTGG     ERTVSMW       0      0      0      0      0      0      0      0      0      0      1      0      0      0      0      0      0      0
GAGCGTACTACGCTGTCTTTG     ERTTLSL       0      0      0      0      0      0      0      0      1      0      0      0      0      0      0      0      0      0
GAGCGTACTGAGGTGGAGCCT     ERTEVEP       0      0      0      0      0      0      0      0      0      0      0      0      0      0      0      0      0     36
GAGCGTACTGATACTTCTCCT     ERTDTSP       0      0      0      0      0      0      0      0      0      1      0      0      0      0      0      0      0      0
GAGCGTATGCCGATTTTTGTT     ERMPIFV       0      0      0      0      0      0      0      0      0      0      0      0      0      0      2      0      0      0
GAGCGTATGGAGTATTATAGG     ERMEYYR       0      0      0      0      0      0      0      0      0      0      0      0      0      0      0      0      0     12
GAGCGTCAGACTCCGACGAAT     ERQTPTN       0      0      0      0      0      0      0      0      0      0      0      0      0      0     18      0      0      0
GAGCGTCAGATGGATCCTCAT     ERQMDPH       0      0      0      0      0      0      0      0      0      0      0      0      0      0      0      3      0      0
GAGCGTCAGATGGTGATTACG     ERQMVIT       0      0      0      0      0      0      0      0      0      2      1      0      0      0      0      0      0      0
GAGCGTCAGATGGTGCCGTGG     ERQMVPW       0      0      0      0      0      0      0      0      0      3      2      0      0      0      0      0      0      0
GAGCGTCAGGAGTGGGCTACG     ERQEWAT       0      0      0      0      0      0      0      0      0      0      0      0      0     24      0      0      0      0
GAGCGTCATGCGCCTTTTCAT     ERHAPFH       0      0      0      0      0      0      0      0      0      0      1      0      0      0      0      0      0      0
GAGCGTCCGCAGCCGCTTTAT     ERPQPLY       0      0      0      0      1      0      0      0      0      0      0      0      0      0      0      0      0      0
GAGCGTCCGCATTGGAATACT     ERPHWNT       0      0      0      0      0      0      0      0      0      0      0      0      1      0      0      0      0      0
GAGCGTCCGGTTGCTAGTACT     ERPVAST       0      0      0      0      0      0      0      0      0      0      1      0      0      0      0      0      0      0
GAGCGTCCGTATCCTTTGACT     ERPYPLT       0      0      0      0      0      0      0      0      0      1      2      0      0      0      0      0      0      0
GAGCGTCCGTCTAATATTAGG     ERPSNIR       0      0      0      0      0      0      0      0      0      0      0      0      0      0      0      0     22      0
GAGCGTCGGTGGTGTCTTGCT     ERRWCLA       0      0      0      0      0      0      0      0      0      0      0      0      1      0      0      0      0      0
GAGCGTCTGCCGCATTGTAGT     ERLPHCS       0      0      0      0      0      0      0      0      0      0      0      0      0      0      0      0      3      0
GAGCGTCTGCTGGATATTAGG     ERLLDIR       0      0      0      0      0      0      0      0      0      0      0      0     25      0      0      0      0      0
GAGCGTCTGTATCCTTCTCCG     ERLYPSP       0      0      0      0      2      0      0      0      0      0      0      0      0      0      0      0      0      0
GAGCGTCTTCTGGTGCTTAGT     ERLLVLS       0      0      0      0      0      0      0      0      0      0      0      0      0      0      0      0      0      5
GAGCGTGAGTATTTTAAGGAT     EREYFKD       0      0      0      0      0      0      0      0      0      0      0      0      0      0      0      0      0      4
GAGCGTGATTTTTGGTCTTGG     ERDFWSW       0      0      0      0      0      0      0      0      0      0      0      0      0      0      0     25      0      0
GAGCGTGCGATGGGGCATCCG     ERAMGHP       0      0      0      0      0      0      1      0      0      0      0      0      0      0      0      0      0      0
GAGCGTGCTGCTTCGACTCCG     ERAASTP       0      0      0      0      0      0      0      1      0      0      0      0      0      0      0      0      0      0
GAGCGTGTTAGTCGTGTGGAT     ERVSRVD       0      0      0      0      0      0      0      0      0      0      0      0      0      1      0      0      0      0
GAGCGTGTTCATACGGTTTAT     ERVHTVY       0      0      0      0      0      0      0      0      0      2      0      0      0      0      0      0      0      0
GAGCGTTATATTCTTCAGAAT     ERYILQN       0      0      0      0      0      0      0      0      0      0      0      0      2      0      0      0      0      0
GAGCGTTATCAGCCTCCGTGG     ERYQPPW       0      0      0      0      0      0      0      0      0      0      0      0      0      0      0      0      0      1
GAGCGTTCGCCGCAGTGGATG     ERSPQWM       0      0      0      0      0      0      0      0      0      1      1      0      0      0      0      0      0      0
GAGCGTTCGTTTTATCCTAAG     ERSFYPK       0      0      0      0      0      0      0      0      0      0      0      0      0      0      0      1      0      0
GAGCGTTCTGCTTTTAGTACT     ERSAFST       0      0      0      0      0      0      0      0      0      0      1      0      0      0      0      0      0      0
GAGCGTTCTTCGGCTATGCAT     ERSSAMH       0      0      0      0      0      0      0      0      0      3      1      0      0      0      0      0      0      0
GAGCGTTCTTTGGAGTTTATG     ERSLEFM       0      0      0      0      0      0      0      0      0      0      0      0      1      0      0      0      0      0
GAGCGTTCTTTTATTGATTTT     ERSFIDF       0      0      0      0      0      0      0      0      0      0      0      0      0      0      0      0      0      5
GAGCGTTCTTTTGAGTTTATG     ERSFEFM       0      0      0      0      0      0      0      0      0      0      0      0    301      0      0      0      0      0
GAGCGTTCTTTTGAGTTTTAT     ERSFEFY       0      0      0      0      0      0      0      0      0      0      0      0      1      0      0      0      0      0
GAGCGTTGGAGTGATTCGAGT     ERWSDSS       0      0      0      0      0      0      0      0      0      3      0      0      0      0      0      0      0      0
GAGCGTTGGTCTCCGGATCTT     ERWSPDL       0      0      0      0      0      1      0      0      0      0      0      0      0      0      0      0      0      0
GAGCGTTGTGATCCGGTGTAT     ERCDPVY       0      0      0      0      0      0      0      0      0      1      0      0      0      0      0      0      0      0
GAGCTGAAGCATTCTCTTGAG     ELKHSLE       0      0      0      0      0      0      0      0      0      0      0      0      0      0      0     11      0      0
GAGCTGAATCCGACTAGGCAG     ELNPTRQ       0      0      0      0      0      0      1      0      0      0      0      0      0      0      0      0      0      0
GAGCTGAATTCGTCTAGTTTT     ELNSSSF       0      0      0      4      4      0      2      1      0      0      0      0      0      0      0      0      0      0
GAGCTGACGCTTAGGGTGCCG     ELTLRVP       0      0      0      0      0      0      0      0      0      1      0      0      0      0      0      0      0      0
GAGCTGACGCTTCAGCCTCTG     ELTLQPL       0      0      0      0      0      0      0      0      0      2      0      0      0      0      0     10      0      0
GAGCTGACGTCGCAGCGTTGG     ELTSQRW       0      0      0      0      0      0      0      0      0      4      1      0      0      0      0      0      0      0
GAGCTGACGTTTAGGGGTAAG     ELTFRGK       0      0      0      0      0      0      0      0      0      1      0      0      0      0      0      0      0      0
GAGCTGACTGTGACTGCTTAT     ELTVTAY       0      0      0      0      0      0      0      0      0      0      0      0      0      0      0      1      0      0
GAGCTGACTGTTAGTAGTTGG     ELTVSSW       0      0      0      0      0      0      0      0      0      0      0      0      0      0      0      0      0      9
GAGCTGATGCCGGATGTTCGT     ELMPDVR       0      0      0      0      0      0      0      0      0      2      0      0      0      0      0      0      0      0
GAGCTGATGTATATTGAGTTG     ELMYIEL       0      0      0      0      0      0      0      0      0      0      0      0      0      0      0      1      0      0
GAGCTGATGTCTATTGAGTTG     ELMSIEL       0      0      0      0      0      0      0      0      0      0      0      0      0      0      0     84      0      0
GAGCTGATGTTTCCTTTGAAG     ELMFPLK       0      0      0      0      0      0      0      0      0      0      0      0      0      0      0      0      0     13
GAGCTGATTCTTTCTTTTAAG     ELILSFK       0      0      0      0      0      0      0      0      0      0      0      0      0      0      0      0      0      4
GAGCTGCAGCCGCCTTTGCAT     ELQPPLH       0      0      0      0      1      0      1      0      0      0      0      0      0      0      0      0      0      0
GAGCTGCATAGGCTGCGGATT     ELHRLRI       0      0      0      0      0      0      0      2      0      0      0      0      0      0      0      0      0      0
GAGCTGCATCAGCGGCATGCT     ELHQRHA       0      0      0      0      0      0      0      0      0      1      3      0      0      0      0     10      0      0
GAGCTGCATCGTAATTTTTGG     ELHRNFW       0      0      0      0      0      0      0      0      0      0      3      0      0      0      0      0      0      0
GAGCTGCATGCGATTCAGACG     ELHAIQT       0      0      0      0      0      0      0      0      0      1      1      0      0      0      0      0      0      0
GAGCTGCATGTTGTTTATATG     ELHVVYM       0      0      0      0      0      0      0      0      0      0      0      0      0      7      0      0      0      0
GAGCTGCATTTGCATAGGATT     ELHLHRI       0      0      0      0      1      0      0      0      0      0      0      0      0      0      0      0      0      0
GAGCTGCCGAGGGAGCGTCCT     ELPRERP       0      0      0      1      1      0      0      0      0      0      0      0      0      0      0      0      0      0
GAGCTGCCTCAGCAGGCTCCG     ELPQQAP       0      0      0      0      0      0      0      0      0      1      1      0      0      0      0      0      0      0
GAGCTGCCTCAGGGTGCTCGT     ELPQGAR       0      0      0      0      0      0      0      0      0      0      3      1      0      0      0      0      0      0
GAGCTGCCTTATCAGCATACG     ELPYQHT       0      0      0      0      1      0      1      0      0      0      0      0      0      0      0      0      0      0
GAGCTGCCTTTTACTCGGCCT     ELPFTRP       0      0      0      1      0      0      0      0      0      0      0      0      0      0      0      0      0      0
GAGCTGCGTAATCATGAGAGG     ELRNHER       0      0      0      0      0      0      0      0      0      0      0      0      1      0      0      0      0      0
GAGCTGCGTAATTTTTCTCCG     ELRNFSP       0      0      0      0      0      0      0      0      0      0      0      0      0      0      0      0      0      1
GAGCTGCGTCAGTCTTCTTGG     ELRQSSW       0      0      0      0      0      0      0      0      0      0      0      0      0     23      0      0      0      0
GAGCTGCTGAAGATGACTCAT     ELLKMTH       0      0      0      0      0      0      0      0      0      1      0      0      0      0      0      0      0      0
GAGCTGCTGAATTATCCGTAT     ELLNYPY       0      0      0      1      0      0      0      0      0      0      0      0      0      0      0      0      0      0
GAGCTGCTTAAGCAGTCGCTG     ELLKQSL       0      0      0      0      0      0      0      0      0      2      0      0      0      0      0      0      0      0
GAGCTGCTTAGTCTTAATGCG     ELLSLNA       0      0      0      0      0      0      0      0      0      0      0      0      0      0      0      0      0     12
GAGCTGGCTACGAGGACTATT     ELATRTI       0      0      0      0      0      0      0      0      0      0      1      0      0      0      0      0      0      0
GAGCTGGCTATGTCTCATCGG     ELAMSHR       0      0      0      0      0      0      0      0      0      0      0      0      0      0      0      0      0      2
GAGCTGGCTCCGACTGTGACG     ELAPTVT       0      0      0      0      0      0      0      0      0      0      0      0      0      0      0      0      0     38
GAGCTGGCTGCGATGGAGGTT     ELAAMEV       0      0      0      0      0      0      0      0      0      0      0      0      0      0      0      0      0      2
GAGCTGGGGAATTTGACTAAG     ELGNLTK       0      0      0      0      0      0      0      0      0      0      0      0      0      0      9      0      0      0
GAGCTGGGGAGTTTGACTAAG     ELGSLTK       0      0      0      0      0      0      0      0      0      0      0      0      0      0      4      0      0      0
GAGCTGGTGAAGGCGTTGACT     ELVKALT       0      0      0      0      0      0      0      0      0      1      0      0      0      0      0      0      0      0
GAGCTGGTGCCGGGGAGGCCG     ELVPGRP       0      0      0      0      0      0      0      0      0      0      0      0      0      2      0      0      0      0
GAGCTGGTTCCGACTGTGACG     ELVPTVT       0      0      0      0      0      0      0      0      0      0      0      0      0      0      0      0      0      1
GAGCTGGTTCGGCTTAATACT     ELVRLNT       0      0      0      2      0      0      0      0      0      0      0      0      0      0      0      0      0      0
GAGCTGTATAAGGCTGATCTG     ELYKADL       0      0      0      1      0      0      0      0      0      0      0      0      0      0      0      0      0      0
GAGCTGTATAGGCATATGACG     ELYRHMT       0      0      0      0      0      0      0      0      0      0      0      0      0      0      0      0      1      0
GAGCTGTATATTATGACGGAG     ELYIMTE       0      0      0      0      0      0      0      0      0      0      0      0      0      0      0      6      0      0
GAGCTGTATCAGCCGATGCGT     ELYQPMR       0      0      0      0      0      0      0      0      0      0      0      0      0      0      0      2      0      0
GAGCTGTATCTGGGGCTGTCG     ELYLGLS       0      0      0      0      0      0      0      0      0      0      0      0      0      0      0      0      0     45
GAGCTGTATGTTCATCGGGCT     ELYVHRA       0      0      0      0      0      0      0      0      0      1      0      0      0      0      0      0      0      0
GAGCTGTATTTGCTTTCTACG     ELYLLST       0      0      0      0      0      0      0      0      0      0      0      0      0      2      0      0      0      0
GAGCTGTCGGATCGTCCTGCT     ELSDRPA       0      0      0      0      1      0      0      0      0      0      0      0      0      0      0      0      0      0
GAGCTGTCTCCGAGGGATACT     ELSPRDT       0      0      0      0      0      0      0      0      0      0      1      0      0      0      0      0      0      0
GAGCTGTGGACGTTGTCTCCT     ELWTLSP       0      0      0      0      0      0      0      0      0      0      0      0      0      0     98      0      0      0
GAGCTGTGGCATGTGGCTGAG     ELWHVAE       0      0      0      0      0      0      0      0      0      0      0      0      0      0      0      2      0      0
GAGCTGTGGCATGTTGCTGAG     ELWHVAE       0      0      0      0      0      0      0      0      0      0      0      0      0      0      0     96      0      0
GAGCTGTGGGCGTTGTCTCCT     ELWALSP       0      0      0      0      0      0      0      0      0      0      0      0      0      0      2      0      0      0
GAGCTGTGGGTGTCGCCTCTT     ELWVSPL       0      0      0      0      0      0      0      0      0      2     54     28      0      0      0     21      0      0
GAGCTGTTGGTGTCGCCTATT     ELLVSPI       0      0      0      0      0      0      0      0      0      1      2      1      0      0      0      0      0      0
GAGCTGTTTCGTGCGCCTGGG     ELFRAPG       0      0      0      0      0      0      0      0      0      1      1      0      0      0      0      0      0      0
GAGCTTAAGACTACTCGTTAT     ELKTTRY       0      0      0      0      0      0      0      0      0      0      0      0      0      0      0      0      8      0
GAGCTTAAGCATACTCGGAGG     ELKHTRR       0      0      0      0      0      0      0      0      0      0      0      0      3      0      0      0      0      0
GAGCTTAAGTCTCCTGTGGCT     ELKSPVA       0      0      0      0      0      0      0      0      0      0      0      0      1      0      0      0      0      0
GAGCTTAATGCGCCTACTGCT     ELNAPTA       0      0      0      0      0      0      0      0      0      1      5      0      0      0      0      0      0      0
GAGCTTAATGTGGAGAGGCTT     ELNVERL       0      0      0      0      0      0      0      0      0      1      0      1      0      0      0      0      0      0
GAGCTTACGAGTGTGCATGTT     ELTSVHV       0      0      0      0      0      0      0      0      0      0      0      0      2      0      0      0      0      0
GAGCTTACGGTTCAGAATTCT     ELTVQNS       0      0      0      0      0      0      0      0      0      0      0      0      0      0      0      0      0      5
GAGCTTACGGTTTCTATGTGG     ELTVSMW       0      0      0      0      0      0      0      0      0      0     27     10      0      0      0     12      0      0
GAGCTTACGGTTTCTATTTGG     ELTVSIW       0      0      0      0      0      0      0      0      0      0      0      0      0      0      0      1      0      0
GAGCTTACTAATCTGCCTCGT     ELTNLPR       0      0      0      0      0      0      0      0      0      2      3      0      0      0      0      0      0      0
GAGCTTACTAATGCTGCTCGT     ELTNAAR       0      0      0      0      0      0      0      0      0      1      0      0      0      0      0      0      0      0
GAGCTTACTCCTCTTACGCTG     ELTPLTL       0      0      0      0      0      0      0      0      0      0      0      0      0      7      0     34      0     11
GAGCTTACTGGGGAGGCTCTG     ELTGEAL       0      0      0      0      0      0      0      0      0      1      0      0      0      0      0      0      0      0
GAGCTTACTTCGACGACGTAT     ELTSTTY       0      0      0      0      1      0      0      0      0      0      0      0      0      0      0      0      0      0
GAGCTTAGGCATCATTTTCCT     ELRHHFP       0      0      0      0      0      0      0      0      0      0      1      0      0      0      0      0      0      0
GAGCTTATGCAGCATCGGATG     ELMQHRM       0      0      0      0      0      0      0      0      0      0      0      0      0      0      0      0      5      0
GAGCTTATGCATCTTCTTGCT     ELMHLLA       0      0      0      0      1      0      0      0      0      0      0      0      0      0      0      0      0      0
GAGCTTATTCTTGCTATTAGG     ELILAIR       0      0      0      0      0      0      0      0      0      0      0      0      0      0      0      0      0     15
GAGCTTATTCTTTCGCCTCAG     ELILSPQ       0      0      0      0      1      0      0      0      0      0      0      0      0      0      0      0      0      0
GAGCTTATTGTTCGGGCGCTG     ELIVRAL       0      0      0      0      0      0      0      0      0      0      7      1      0      0      0      0      0      0
GAGCTTCAGACGACGCCTTGG     ELQTTPW       0      0      0      0      0      0      0      0      0      0      0      0      0      0      0      0      0      2
GAGCTTCAGACGATTCAGTAT     ELQTIQY       0      0      0      4      4      0      0      0      0      0      0      0      0      0      0      5      0      0
GAGCTTCAGATGACGCCTTGG     ELQMTPW       0      0      0      0      0      0      0      0      0      0      0      0      0      0      0      0      0      4
GAGCTTCAGGTTCCTGCTTAT     ELQVPAY       0      0      0      0      0      0      0      0      0      0      1      0      0      0      0      0      0      0
GAGCTTCAGGTTCCTGCTTCG     ELQVPAS       0      0      0      0      0      0      0      0      0      0      2      0      0      0      0      0      0      0
GAGCTTCATCTGTTTCCTGTG     ELHLFPV       0      0      0      1      0      0      0      0      0      1      2      0      0      0      0      0      0      0
GAGCTTCATTCGCTTAATACT     ELHSLNT       0      0      0      0      0      0      0      0      0      0      0      0      0      0      0      0      3      0
GAGCTTCCGCAGATTAGGCTG     ELPQIRL       0      0      0      0      0      0      0      0      0      0      2      0      0      0      0      0      0      0
GAGCTTCCGCCGAGTTATGAT     ELPPSYD       0      0      0      0      0      0      0      0      0      3      0      0      0      0      0      0      0      0
GAGCTTCCTAAGCGGCCGCCG     ELPKRPP       0      0      0      0      0      0      0      0      0      1      0      0      0      0      0      0      0      0
GAGCTTCCTACGCAGCTGGCG     ELPTQLA       0      0      0      0      0      0      0      0      0      4      0      0      0      0      0      0      0      0
GAGCTTCCTAGGTTTTGGCAG     ELPRFWQ       0      0      0      0      0      0      0      0      0      0      0      0      0      1      0      0      0      0
GAGCTTCCTATTATTCCGCTG     ELPIIPL       0      0      0      0      0      0      0      0      0      1      0      0      0      0      0      0      0      0
GAGCTTCCTCTGATGCGTACG     ELPLMRT       0      0      0      0      0      0      0      0      0      3      2      1      0      0      0      0      0      0
GAGCTTCCTGCTCTGCATCTG     ELPALHL       0      0      0      0      0      0      1      0      0      0      0      0      0      0      0      0      0      0
GAGCTTCGGACGGATGCTGAG     ELRTDAE       0      0      0      1      0      0      0      0      0      0      0      0      0      0      0      0      0      0
GAGCTTCGGTATACGTCGAAT     ELRYTSN       0      0      0      0      0      0      0      0      0      0      0      0      0      0      0      0      3      0
GAGCTTGAGCTTATTTTGAGT     ELELILS       0      0      0      1      0      0      0      0      0      0      0      0      0      0      0      0      0      0
GAGCTTGAGGCGCGTGCTAAG     ELEARAK       0      0      0      0      0      0      0      0      0      0      0      0      2      0      0      0      0      0
GAGCTTGAGTATCCGTATCCG     ELEYPYP       0      0      0      0      0      0      2      0      0      0      0      0      0      0      0      0      0      0
GAGCTTGATCAGTTGCCTATG     ELDQLPM       0      0      0      0      0      0      0      0      0      0      0      0      0      9      0      0      0      0
GAGCTTGCGATTCATCAGTTG     ELAIHQL       0      0      0      0      0      0      0      0      0      0      0      0      0      0      0      0      0     18
GAGCTTGCGTCTGCGTTGCCG     ELASALP       0      0      0      0      0      0      0      0      0      0      1      0      0      0      0      0      0      0
GAGCTTGGGCCTCTTTCTACT     ELGPLST       0      0      0      0      0      0      0      1      0      0      0      0      0      0      0      0      0      0
GAGCTTGGTCATAGTGGGGCT     ELGHSGA       0      0      0      0      0      0      0      0      0      0      0      0      0      1      0      0      0      0
GAGCTTGGTTCGACGATTTTT     ELGSTIF       0      0      0      0      0      0      0      0      0      0      0      0      0      0      0      0      0      5
GAGCTTGTGCAGACTTTTTAT     ELVQTFY       0      0      0      0      0      0      0      0      0      0      0      0      0      6      0      0      0      0
GAGCTTGTGCGTCCTCATCAT     ELVRPHH       0      0      0      0      0      0      0      0      0      0      0      0      2      0      0      0      0      0
GAGCTTGTGTCTACGCCTGCT     ELVSTPA       0      0      0      0      0      0      0      0      0      1      0      0      0      0      0      0      0      0
GAGCTTGTTACTATTTTGGCT     ELVTILA       0      0      0      0      0      0      0      0      0      0      0      0      0      0      0      0      0      3
GAGCTTGTTCGTGATGTTCAG     ELVRDVQ       0      0      0      0      0      0      0      0      0      0      0      0      1      0      0      0      0      0
GAGCTTGTTGTTCGGTCTCTG     ELVVRSL       0      0      0      0      0      0      0      0      0      0     10      0      0      0      0      0      0      0
GAGCTTGTTTTGCCTCGTCCT     ELVLPRP       0      0      0      0      0      0      0      0      0      0      0      0      0      0      0      0      0     18
GAGCTTTATGTGTATGCGATT     ELYVYAI       0      0      0      0      2      0      0      0      0      0      0      0      0      0      0      0      0      0
GAGCTTTCGCCGCCTCGGGCT     ELSPPRA       0      0      0      0      0      0      0      0      0      1      0      0      0      0      0      0      0      0
GAGCTTTCGCCTGCGAATGTG     ELSPANV       0      0      0      0      1      0      0      0      0      0      0      0      0      0      0      0      0      0
GAGCTTTCGGAGCATTCGGCT     ELSEHSA       0      0      0      0      0      0      0      0      0      0      0      0      0      0      0      0      0     46
GAGCTTTCTATTGGGTCGCAT     ELSIGSH       0      0      0      2      0      0      0      0      0      0      0      0      0      0      0      0      0      0
GAGCTTTCTCAGCAGACTCTT     ELSQQTL       0      0      0      0      0      0      1      0      0      0      0      0      0      0      0      0      0      0
GAGCTTTCTGTGTCTTTTTGG     ELSVSFW       0      0      0      0      0      0      0      0      0      0      0      0      0      1      0      0      0      0
GAGCTTTGGAGTATGGCTCAG     ELWSMAQ       0      0      0      0      0      0      0      0      0      0      1      0      0      0      0      0      0      0
GAGCTTTGGCTGACTAGTCGG     ELWLTSR       0      0      0      0      1      0      0      0      0      0      0      0      0      0      0      0      0      0
GAGCTTTGGGTGTCTCCGATT     ELWVSPI       0      0      0      0      0      0      0      0      0      0      0      0      0      0      1      0      0      0
GAGCTTTGTTTTCCTAGTCCT     ELCFPSP       0      0      0      0      0      0      0      0      0      0      0      0      0      0      0      0      0      5
GAGCTTTTGCATCGTCTTCCG     ELLHRLP       0      0      0      0      0      0      0      0      0      1      0      0      0      0      0      0      0      0
GAGCTTTTTATTCGGAAGATT     ELFIRKI       0      0      0      0      0      0      0      0      0      0      0      0      0      0      0      8      0      0
GAGCTTTTTGATGCTCTTTCG     ELFDALS       0      0      0      0      0      0      0      0      0      0      1      0      0      0      0      0      0      0
GAGCTTTTTGTTTCGTCGCTG     ELFVSSL       0      0      0      0      0      0      0      0      0      0      0      0      0      0      0      0      0      6
GAGGAGAAGATGCATAAGTAT     EEKMHKY       0      0      0      0      0      0      0      0      0      0      0      0      0      0      1      0      0      0
GAGGAGACGTTGAAGCGGAAT     EETLKRN       0      0      0      0      0      0      0      0      0      0      0      0      0      0      0      1      0      0
GAGGAGACGTTGACGCGGAAT     EETLTRN       0      0      0      0      0      0      0      0      0      0      0      0      0      0      0    102      0      0
GAGGAGATGTCGCTGTCGTAT     EEMSLSY       0      0      0      0      0      0      0      0      0      0      0      0      0      0     10      0      0      0
GAGGAGCAGCTTCATGGGGAT     EEQLHGD       0      0      0      0      0      0      0      0      0      0      0      0      0      0      0      0     29      0
GAGGAGCATTCTGTTCATTAT     EEHSVHY       0      0      0      0      0      0      0      0      0      0      0      0      0      0     32      0      0      0
GAGGAGCCGAAGAATTTTCAT     EEPKNFH       0      0      0      0      0      0      0      0      0      1      0      0      0      0      0      0      0      0
GAGGAGCCTACGCATGATTAT     EEPTHDY       0      0      0      0      0      0      0      0      0      0      0      0      0      1      0      0      0      0
GAGGAGCGTGGTTGGTTGGCT     EERGWLA       0      0      0      0      0      0      0      0      0      0      0      0      0      0      0      2      0      0
GAGGAGCTTACGCGGACTACT     EELTRTT       0      0      0      2      0      0      0      0      0      0      0      0      0      0      0      0      0      0
GAGGAGCTTAGTCCTTCGCAT     EELSPSH       0      0      0      0      1      0      1      0      0      0      0      0      0      0      0      0      0      0
GAGGAGGAGCGGTTGTTTGCT     EEERLFA       0      0      0      0      0      0      0      0      0      0      0      0      0      0      0      0      0      2
GAGGAGGGTCAGAGTCGTACT     EEGQSRT       0      0      0      0      0      0      0      0      0      0      0      0      0      0      0      5      0      0
GAGGAGGGTTCGTATCGTTTT     EEGSYRF       0      0      0      0      0      0      0      0      0      0      0      0      0      0      0      0      0     13
GAGGAGTCGTATCATTCGTTT     EESYHSF       0      0      0      0      0      0      0      0      0      1      0      0      0      0      0      0      0      0
GAGGAGTTGAATGTGATTCGT     EELNVIR       0      0      0      0      0      0      0      0      0      0      0      0      0      0      0      0      3      0
GAGGAGTTGGCTACTAGTGCG     EELATSA       0      0      0      0      0      0      0      0      0      1      0      0      0      0      0      0      0      0
GAGGAGTTGTCGATGATTTTT     EELSMIF       0      0      0      0      0      0      0      0      0      1      0      0      0      0      0      0      0      0
GAGGAGTTTTGGCCTATGGCG     EEFWPMA       0      0      0      0      0      0      0      0      0      0      0      0      0      0      0      0      0     15
GAGGATAAGACGTTTGAGACT     EDKTFET       0      0      0      0      0      0      0      0      0      0      0      0      0      1      0      0      0      0
GAGGATAATAAGTGTCTGCAG     EDNKCLQ       0      0      0      0      0      0      0      0      0      1      0      0      0      0      0      0      0      0
GAGGATAATAGTATTGAGGTG     EDNSIEV       0      0      0      0      0      0      0      0      0      0      0      0      0      0      0     72      0      0
GAGGATACTATGCATATTAAG     EDTMHIK       0      0      0      0      1      0      0      0      0      0      0      0      0      0      0      0      0      0
GAGGATACTATTCCGGGGGTT     EDTIPGV       0      0      0      0      0      0      0      0      0      0      0      0      0      0      0      0      8      0
GAGGATACTCATGCTCATTCG     EDTHAHS       0      0      0      0      0      0      0      0      0      0      0      0      0      6      0      0      0      0
GAGGATATGAATCTTGATAGG     EDMNLDR       0      0      0      0      0      0      0      0      0      0      0      0      0      3      0      0      0      0
GAGGATATGCTTAATATTATT     EDMLNII       0      0      0      0      0      0      0      0      0      1      0      0      0      0      0      0      0      0
GAGGATATTCGTGCGCGTAGT     EDIRARS       0      0      0      0      0      0      0      0      0      0      0      0      0      0      0      0    402      0
GAGGATCAGAATCGTTCGTTT     EDQNRSF       0      0      0      0      0      0      0      0      0      1      1      1      0      0      0      0      0      0
GAGGATCAGCCTTTTCGTCAT     EDQPFRH       0      0      0      1      0      0      0      0      0      0      0      0      0      0      0      0      0      0
GAGGATCAGCGGACTCCTGTT     EDQRTPV       0      0      0      0      0      0      0      0      0      0      0      0      0      0      7      0      0      0
GAGGATCATATGCCTTCGAAT     EDHMPSN       0      0      0      0      0      0      0      0      0      0      0      0      0      0      0     19      0      0
GAGGATCATTATCGTGTGAAT     EDHYRVN       0      0      0      0      0      0      0      0      0      0      0      0      1      0      0      0      0      0
GAGGATCCGCCGGATGATACT     EDPPDDT       0      0      0      0      0      0      0      0      0      0      0      0      0      0      0      0      0      1
GAGGATCCGCGTCCTATGACT     EDPRPMT       0      0      0      1      0      0      0      0      0      0      0      0      0      0      0      0      0      0
GAGGATCCTGGGCCGACTATG     EDPGPTM       0      0      0      0      0      0      0      0      0      0      0      0      0      0      0     30      0      0
GAGGATCTGCGTTGGTGGACG     EDLRWWT       0      0      0      1      2      0      0      0      0      2      0      0      0      0      0      0      0      0
GAGGATCTTGCTTTGCGTATG     EDLALRM       0      0      0      0      0      0      0      0      0      1      0      0      0      0      0      0      0      0
GAGGATGAGACTCATACTACT     EDETHTT       0      0      0      0      0      0      0      0      0      0      2      0      0      0      0      0      0      0
GAGGATGCGCATCCGGATTCT     EDAHPDS       0      0      0      0      0      0      0      0      0      0      0      0      0      1      0      0      0      0
GAGGATGCGCCTTGGTGGAAG     EDAPWWK       0      0      0      0      0      0      0      0      0      0      0      0      3      0      0      0      0      0
GAGGATGCGCGGAATAAGTCT     EDARNKS       0      0      0      0      0      0      0      0      0      0      1      0      0      0      0      0      0      0
GAGGATGCTAGGTATGTGCCT     EDARYVP       0      0      0      0      0      0      0      0      0      0      0      0      0      0      0      0     18      0
GAGGATGGTATGAAGACTTCG     EDGMKTS       0      0      0      0      0      0      0      0      0      0      0      0      0      1      0      0      0      0
GAGGATGGTCCGATTAATAAG     EDGPINK       0      0      0      0      0      0      0      0      0      0      0      0      0      0      0      0      0      5
GAGGATGGTTTGTCTCTGTCG     EDGLSLS       0      0      0      0      1      0      0      0      0      0      0      0      0      0      0      0      0      0
GAGGATGTTGCTCATAGTCGT     EDVAHSR       0      0      0      0      0      0      0      0      0      0      0      0      0      0      0      2      0      0
GAGGATTATAAGGCGACGTAT     EDYKATY       0      0      0      0      0      0      0      0      0      0      0      0      0      0      0      2      0      0
GAGGATTATCTTCCTGCTTCG     EDYLPAS       0      0      0      0      1      0      0      0      0      0      0      0      0      0      0      0      0      0
GAGGATTCGCGGTATATGGCG     EDSRYMA       0      0      0      0      0      0      0      0      0      0      0      0      0      0      0      0      0      1
GAGGATTGGTATTCTAATCCG     EDWYSNP       0      0      0      0      1      0      0      0      0      0      0      0      0      0      0      0      0      0
GAGGATTTGTGGAAGGGTCAG     EDLWKGQ       0      0      0      0      0      0      0      0      0      0      0      0      0      0      0      1      0      0
GAGGATTTGTGGATGGGTCAG     EDLWMGQ       0      0      0      0      0      0      0      0      0      0      0      0      0      0      0     50      0      0
GAGGATTTTCATGCTATTTTT     EDFHAIF       0      0      0      0      0      0      0      1      0      0      0      0      0      0      0      0      0      0
GAGGCGAAGAGTCCTAAGTGG     EAKSPKW       0      0      0      0      0      0      0      0      0      0      0      0      0      0     10      0      0      0
GAGGCGAAGCCGGTGAGGATG     EAKPVRM       0      0      0      0      0      0      0      0      0      0      0      0      0      2      0      0      0      0
GAGGCGAAGGAGAGGACGCCG     EAKERTP       0      0      0      0      0      0      0      0      0      0      0      0      0      0      0      0      0      4
GAGGCGAATGATCTTTCGACG     EANDLST       0      0      0      0      0      0      0      0      0      0      0      0      0      0      0      0      0      2
GAGGCGAATGCGCGTGGGCAT     EANARGH       0      0      0      0      0      0      0      0      0      0      0      0      0      0     15      0      0      0
GAGGCGACTAATATTTTTTGG     EATNIFW       0      0      0      0      0      0      0      0      0      0      0      0      0      4      0      0      0      0
GAGGCGACTACTATTTATCCG     EATTIYP       0      0      0      0      0      0      0      0      0      1      0      0      0      0      0      0      0      0
GAGGCGACTTATACTAAGCCT     EATYTKP       0      0      0      0      0      0      0      0      0      1      0      0      0      0      0      0      0      0
GAGGCGACTTTTCAGACGACG     EATFQTT       0      0      0      0      0      0      0      0      0      0      0      0      0      0      1      0      0      0
GAGGCGAGGGAGCATGAGTTG     EAREHEL       0      0      0      0      0      0      0      0      0      0      0      0      0      0      0      0      0      5
GAGGCGATTTCTAGTGATGTG     EAISSDV       0      0      0      0      0      0      0      0      0      0      0      0      0      3      0      0      0      0
GAGGCGCAGAAGAGTGATCAT     EAQKSDH       0      0      0      0      0      0      0      0      0      0      0      0      0      0      0      0      0      7
GAGGCGCAGAGTACTGATTTG     EAQSTDL       0      0      0      0      0      0      0      0      0      1      0      0      0      0      0      0      0      0
GAGGCGCATCCGGAGCGGCCT     EAHPERP       0      0      0      0      0      0      0      0      0      0      0      0      0      0      0      0      2      0
GAGGCGCATCGGATTTTTGCT     EAHRIFA       0      0      0      0      0      0      0      0      0      0      0      0      0      0      8      0      0      0
GAGGCGCATTTTATTTCGATT     EAHFISI       0      0      0      1      0      0      1      0      0      0      0      0      0      0      0      0      0      0
GAGGCGCCGCGGCTTTTTCAG     EAPRLFQ       0      0      0      0      0      0      0      0      0      0      3      0      0      0      0      0      0      0
GAGGCGCCGCTGACGAAGCCG     EAPLTKP       0      0      0      0      0      0      0      0      0      2      2      0      0      0      0      0      0      0
GAGGCGCCGTCGGGTCGGATT     EAPSGRI       0      0      0      0      0      0      0      0      0      0      0      2      0      0      0      0      0      0
GAGGCGCGGATGACTAGTATG     EARMTSM       0      0      0      0      0      0      0      0      0      0      0      0      0      0      3      0      0      0
GAGGCGCGTCAGGTGTCTCCG     EARQVSP       0      0      0      0      0      0      0      0      0      0      0      0      0      0      0      1      0      0
GAGGCGCGTCCTGTTTCTTCG     EARPVSS       0      0      0      1      0      0      0      1      0      0      0      0      0      0      0      0      0      0
GAGGCGCGTCTGCCTACTCCT     EARLPTP       0      0      0      0      0      0      0      0      0      1      0      0      0      0      0      0      0      0
GAGGCGCGTCTTCCTACTTAT     EARLPTY       0      0      0      0      1      0      0      0      0      0      0      0      0      0      0      0      0      0
GAGGCGCGTGCGGCTGCGTTT     EARAAAF       0      0      0      0      1      0      0      0      0      0      0      0      0      0      0      0      0      0
GAGGCGCTGAGTGTTCTGGTT     EALSVLV       0      0      0      0      0      0      0      0      0      0      0      0      0      0      0      1      0      0
GAGGCGCTGCAGCTGTATTTT     EALQLYF       0      0      0      0      0      0      0      0      0      1      0      0      0      0      0      0      0      0
GAGGCGCTGCCGCCTCTGTTT     EALPPLF       0      0      0      0      0      0      0      0      0      0      0      0      0      0      0      0     73      0
GAGGCGCTGCCTAGGCTGCCT     EALPRLP       0      0      0      0      0      0      0      0      0      0      1      0      0      0      0      0      0      0
GAGGCGCTGCTGGGTCCGTAT     EALLGPY       0      0      0      0      0      0      0      0      0      0      0      0      0      0      0      0      0      8
GAGGCGCTGCTTGCGGTGGAT     EALLAVD       0      0      0      0      0      0      0      0      0      0      0      0      0      0      0      0      0     48
GAGGCGCTGGCTCCGCCTCTT     EALAPPL       0      0      0      0      1      0      0      0      0      0      0      0      0      0      0      0      0      0
GAGGCGCTGGTGAGTCAGCTG     EALVSQL       0      0      0      0      0      0      0      0      0      1      0      0      0      0      0      0      0      0
GAGGCGGAGTGTAATGGTAAT     EAECNGN       0      0      0      0      0      0      2      0      0      0      0      0      0      0      0      0      0      0
GAGGCGGATACTACGGATAGT     EADTTDS       0      0      0      0      0      0      0      0      0      0      0      0      0     11      0      0      0      0
GAGGCGGCGTTTCGTACGGAG     EAAFRTE       0      0      0      0      0      0      0      0      0      0      1      0      0      0      0      0      0      0
GAGGCGGCTCCTCCGCTGCCT     EAAPPLP       0      0      0      0      0      0      0      0      0      1      0      0      0      0      0      0      0      0
GAGGCGGTGACTCTGATGCTT     EAVTLML       0      0      0      0      0      0      0      0      0      0      0      0      0      0      0      0      0      1
GAGGCGTCGCGTACGACTGAT     EASRTTD       0      0      0      0      0      0      0      0      0      0      0      0      0      4      0      0      0      0
GAGGCGTCTGCTCTGAGGATG     EASALRM       0      0      0      0      0      0      0      0      0      2      0      0      0      0      0      0      0      0
GAGGCGTGGGCTGCGTCTGCG     EAWAASA       0      0      0      0      0      0      0      1      0      0      0      0      0      0      0      0      0      0
GAGGCGTTGAATACGTATACT     EALNTYT       0      0      0      0      0      0      0      0      0      0      0      0      0      0      0      0      0      1
GAGGCGTTGCTTAGGACGAAT     EALLRTN       0      0      0      0      0      0      0      0      0      0      0      0      0      0      0      0      0     14
GAGGCTAAGTCGCCTGTTTCG     EAKSPVS       0      0      0      0      3      0      1      0      0      0      0      0      0      0      0      0      0      0
GAGGCTAATCCGCGTTATAAT     EANPRYN       0      0      0      0      1      0      0      0      0      0      0      0      0      0      0      0      0      0
GAGGCTAATGCGACTGGTCCT     EANATGP       0      0      0      1      0      0      0      0      0      0      0      0      0      0      0      0      0      0
GAGGCTACGGTTCCGTTGGCG     EATVPLA       0      0      0      0      1      0      0      0      0      0      0      0      0      0      0      0      0      0
GAGGCTACGTCGGCGGGTAAT     EATSAGN       0      0      0      0      0      0      0      0      0      0      0      0      0      0      8      0      0      0
GAGGCTACTCGTATGCCTAGG     EATRMPR       0      0      0      0      0      0      0      0      0      0      0      0      0      0      1      0      0      0
GAGGCTAGGTATATGAGTCAG     EARYMSQ       0      0      0      0      0      0      0      0      0      0      0      0      0      0      0      0      0     31
GAGGCTATGCCGAGTAGGCAT     EAMPSRH       0      0      0      0      0      0      0      0      0      0      0      0      0      0      3      0      0      0
GAGGCTCAGAGGTGGGCGACT     EAQRWAT       0      0      0      0      0      0      0      0      0      1      0      0      0      0      0      0      0      0
GAGGCTCAGAGTCCGAATACG     EAQSPNT       0      0      0      1      0      0      0      0      0      1      0      0      0      0      0      0      0      0
GAGGCTCAGGGTGCTCGTTGG     EAQGARW       0      0      0      0      0      0      0      0      0      0      0      0      0      0      2      0      0      0
GAGGCTCATCCGCTGTATCCT     EAHPLYP       0      0      0      1      0      0      0      0      0      0      0      0      0      0      0      0      0      0
GAGGCTCATCGTTCTCCGAAG     EAHRSPK       0      0      0      0      0      0      0      0      0      3      0      0      0      0      0      0      0      0
GAGGCTCATTATCCTCTTAAT     EAHYPLN       0      0      0      0      0      0      0      0      0      0      1      1      0      0      0      0      0      0
GAGGCTCCTACTCCTCGGTAT     EAPTPRY       0      0      0      0      0      0      0      0      0      2      0      0      0      0      0      0      0      0
GAGGCTCCTATGTATGAGAAG     EAPMYEK       0      0      0      0      0      0      0      0      0      0      0      0      0      1      0      0      0      0
GAGGCTCCTATTCCTCATGGT     EAPIPHG       0      0      0      0      0      0      0      0      0      2      0      0      0      0      0      0      0      0
GAGGCTCCTCATCAGGATTGG     EAPHQDW       0      0      0      0      0      0      0      0      0      0      1      0      0      0      0      0      0      0
GAGGCTCCTCCTCTTACGCCT     EAPPLTP       0      0      0      0      0      0      0      0      0      2      0      0      0      0      0      0      0      0
GAGGCTCCTCGTGCGTGGCGG     EAPRAWR       0      0      0      1      0      0      0      0      0      0      0      0      0      0      0      0      0      0
GAGGCTCGGAATCCTAATCCT     EARNPNP       0      0      0      0      0      0      0      0      0      0      0      0      1      0      0      0      0      0
GAGGCTCGGCTTCAGATTGCT     EARLQIA       0      0      0      0      0      0      0      0      0      2      0      0      0      0      0      0      0      0
GAGGCTCGTAATCCTCCTATG     EARNPPM       0      0      0      0      0      0      0      0      0      2      0      0      0      0      0      0      0      0
GAGGCTCTGGGTCCGGAGCCT     EALGPEP       0      0      0      0      0      0      0      0      0      1      0      0      0      0      0      0      0      0
GAGGCTGATTCTCCGTGGACG     EADSPWT       0      0      0      0      0      0      1      0      0      0      0      0      0      0      0      0      0      0
GAGGCTGCTTGGCAGCGGCGG     EAAWQRR       0      0      0      0      0      0      0      0      0      0      4      0      0      0      0      0      0      0
GAGGCTGGGAAGCATACGTTT     EAGKHTF       0      0      0      0      0      0      0      0      0      0      0      0      0      0      0      0      2      0
GAGGCTGGGGTGGTTGCGAAT     EAGVVAN       0      0      0      0      0      0      0      0      0      0      0      0      0      0      8      0      0      0
GAGGCTGGGGTTCCGTTTCCG     EAGVPFP       0      0      0      0      0      0      0      0      0      2      2      0      0      0      0      0      0      0
GAGGCTGGTGAGCTGTGGACG     EAGELWT       0      0      0      0      0      0      0      0      0      0      0      0      0      0      0      0      0      4
GAGGCTGGTGCTTCTACGCCG     EAGASTP       0      0      0      0      0      0      0      2      0      0      0      0      0      0      0      0      0      0
GAGGCTGGTTCTCCTGTGGTT     EAGSPVV       0      0      0      0      0      0      0      0      0      1      0      0      0      0      0      0      0      0
GAGGCTGTGCAGACGAGGAAT     EAVQTRN       0      0      0      0      0      0      0      0      0      0      0      0      0      0      0      1      0      0
GAGGCTGTGTCGACTGCTTTG     EAVSTAL       0      0      0      0      0      0      0      0      0      0      0      0      0      0      0      3      0      0
GAGGCTGTGTTTCGTTATAAG     EAVFRYK       0      0      0      0      0      0      0      0      0      0      0      0     22      0      0      0      0      0
GAGGCTGTTTTTCGTTATAAG     EAVFRYK       0      0      0      0      0      0      0      0      0      0      0      0      1      0      0      0      0      0
GAGGCTTCTCAGTATCAGCCG     EASQYQP       0      0      0      0      0      0      0      0      0      1      0      0      0      0      0      0      0      0
GAGGCTTGGACGGTTCGGTCT     EAWTVRS       0      0      0      0      0      0      0      0      0      0      0      0      0      0      0      0      0      1
GAGGCTTTGCAGGTGATGCAG     EALQVMQ       0      0      0      0      0      0      0      0      0      0      0      0      0      0     12      0      0      0
GAGGCTTTGGTGATGCAGGCG     EALVMQA       0      0      0      0      0      0      0      0      0      0      0      0      0      1      0      0      0      0
GAGGCTTTTTGGTTTAATAAT     EAFWFNN       0      0      0      0      0      0      0      0      0      0      0      0      0      0      0      7      0      0
GAGGGGAAGTGGAATATGTTG     EGKWNML       0      0      0      0      0      0      0      0      0      0      0      0      0      1      0      0      0      0
GAGGGGAATTCGAATGCTATG     EGNSNAM       0      0      0      0      0      0      0      0      0      0      3      0      0      0      0      0      0      0
GAGGGGAATTGGCAGCCTTGG     EGNWQPW       0      0      0      0      0      0      0      0      0      0      3      0      0      0      0      0      0      0
GAGGGGACTAAGCCGCCGCAG     EGTKPPQ       0      0      0      0      0      0      1      0      0      0      0      0      0      0      0      0      0      0
GAGGGGACTGTGACTGATGGT     EGTVTDG       0      0      0      0      0      0      0      0      0      0      0      0      0      1      0      0      0      0
GAGGGGAGGACGACGGGTACT     EGRTTGT       0      0      0      0      0      0      0      0      0      0      0      0      0      0     23      0      0      0
GAGGGGAGGATGGTGACTCTG     EGRMVTL       0      0      0      0      0      0      0      0      0      0      0      0      0      0      0      0      0      1
GAGGGGAGTCCTATGGTTGTT     EGSPMVV       0      0      0      0      1      0      0      0      0      0      0      0      0      0      0      0      0      0
GAGGGGATGTGGATGCCGTTG     EGMWMPL       0      0      0      0      0      0      0      0      0      0      0      0      0      0     34      0      0      0
GAGGGGATTACGACTGTTACT     EGITTVT       0      0      0      0      0      0      0      0      0      0      0      0      0      0      0      0      0      5
GAGGGGATTACTCAGATTCGT     EGITQIR       0      0      0      0      1      0      0      0      0      0      0      0      0      0      0      0      0      0
GAGGGGATTTCTACTCCGCCG     EGISTPP       0      0      0      0      0      0      0      0      0      0      0      0      0      0      0      0      0      8
GAGGGGCAGTCTGCTAAGGCT     EGQSAKA       0      0      0      0      0      0      0      0      0      1      1      0      0      0      0      0      0      0
GAGGGGCATTATGATACTCAG     EGHYDTQ       0      0      0      0      0      0      0      0      0      0      0      0      0      0      6      0      0      0
GAGGGGCCGAGGGTTTATCTT     EGPRVYL       0      0      0      0      0      0      0      0      0      0      0      0      0     22      0      0      0      0
GAGGGGCTGACGAATACGAGT     EGLTNTS       0      0      0      0      0      0      0      0      0      0      0      0      0      0      0      0      0      8
GAGGGGCTGCATAGTGCTTCT     EGLHSAS       0      0      0      0      0      0      0      0      0      1      0      0      0      0      0      0      0      0
GAGGGGCTTGAGATGACGGCT     EGLEMTA       0      0      0      0      0      0      0      0      0      1      0      0      0      0      0      0      0      0
GAGGGGCTTGGGGTGACGCGT     EGLGVTR       0      0      0      0      0      0      0      0      0      0      3      0      0      0      0      0      0      0
GAGGGGGGTACTCCGTCGGCT     EGGTPSA       0      0      0      0      0      0      0      0      0      0      0      0      0      0      0     63      0      0
GAGGGGTTTACGCCGGCGAGT     EGFTPAS       0      0      0      0      0      0      0      0      0      0      0      0      0      0      0      1      0      0
GAGGGGTTTTCGCCGGCGAGT     EGFSPAS       0      0      0      0      0      0      0      0      0      0      0      0      0      0      0     31      0      0
GAGGGTACTTTGAGGGTTTAT     EGTLRVY       0      0      0      0      0      0      0      0      0      0      0      0      0      0      0     37      0      0
GAGGGTAGTACTATTACGACT     EGSTITT       0      0      0      0      0      0      0      0      0      0      0      0      0      0      0      0      5      0
GAGGGTAGTAGGGTGCCGCTG     EGSRVPL       0      0      0      0      0      0      0      0      0      0      0      0      0      0      0      1      0      0
GAGGGTAGTGTGGCTCGGGCT     EGSVARA       0      0      0      0      0      0      0      0      0      0      0      0      0      0      0      0      0      2
GAGGGTATGCAGCATTCTCAG     EGMQHSQ       0      0      0      0      0      0      0      0      0      0      1      0      0      0      0      0      0      0
GAGGGTATGGGTGCGTATCCT     EGMGAYP       0      0      0      0      0      0      0      0      0      1      2      0      0      0      0      0      0      0
GAGGGTCAGCGGTCGTATGTG     EGQRSYV       0      0      0      0      0      0      0      0      0      0      0      0      0     18     12      0      0      0
GAGGGTCATAATAGGGGGATT     EGHNRGI       0      0      0      0      0      0      0      0      0      0      0      0      0      0      0     24      0      0
GAGGGTCATCCGAATTCGCCG     EGHPNSP       0      0      0      1      0      0      0      0      0      0      0      0      0      0      0      0      0      0
GAGGGTCCGCATCTTCAGGCT     EGPHLQA       0      0      0      0      0      0      0      0      0      0      1      0      0      0      0      0      0      0
GAGGGTCGGGCTAATCCTCAT     EGRANPH       0      0      0      0      1      0      0      0      0      0      0      0      0      0      0      0      0      0
GAGGGTCGTAATTCTGCGCCT     EGRNSAP       0      0      0      1      0      0      0      0      0      0      0      0      0      0      0      0      0      0
GAGGGTCGTCTTCATAATATG     EGRLHNM       0      0      0      0      0      0      0      0      0      0      0      0      0     21      0      0      0      0
GAGGGTCTTAATAATTCTCGG     EGLNNSR       0      0      0      0      0      0      0      0      0      1      0      0      0      0      0      0      0      0
GAGGGTCTTAGTCAGTCTATG     EGLSQSM       0      0      0      0      0      0      0      0      0      0      0      0      0      0      3      0      0      0
GAGGGTCTTGTGATTAAGCTT     EGLVIKL       0      0      0      0      0      0      0      0      0      0      0      0      0      0      0      0      0     14
GAGGGTGATCAGCGTAATCAG     EGDQRNQ       0      0      0      0      0      0      0      0      0      0      6      1      0      0      0      0      0      0
GAGGGTGCGATTAGTGATTCT     EGAISDS       0      0      0      0      0      0      0      0      0      0      0      0      0      0      5      0      0      0
GAGGGTGCTCGGTTGCGGTAT     EGARLRY       0      0      0      0      0      0      0      0      0      1      0      0      0      0      0      0      0      0
GAGGGTGCTTGGGATCCGTTT     EGAWDPF       0      0      0      0      0      0      0      0      0      0      0      0      0      1      0      0      0      0
GAGGGTGGTACGTGGCGGTAT     EGGTWRY       0      0      0      0      0      0      0      0      0      0      0      0      0      0      0      5      0      0
GAGGGTGGTCCGTCTTTTACT     EGGPSFT       0      0      0      0      0      0      0      0      0      0      0      0      0      0      0      0      0     13
GAGGTGAAGGCTCTGTCGACT     EVKALST       0      0      0      0      0      0      0      0      0      0      0      0      0      0      0      0      3      0
GAGGTGAATAGGGTTCATCGT     EVNRVHR       0      0      0      0      0      0      0      0      0      0      0      0      3      0      0      0      0      0
GAGGTGAATTCTCCGGTGAAG     EVNSPVK       0      0      0      0      0      0      0      0      0      0      0      0      1      0      0      0      0      0
GAGGTGAGGTGGCAGCTTTCG     EVRWQLS       0      0      0      0      0      0      0      0      0      0      0      0      0      0      0      1      0      0
GAGGTGATGTATCGGCAGCTT     EVMYRQL       0      0      0      0      0      0      0      0      0      0      0      0      0      0      0      0      0     28
GAGGTGATTAATGCTCGTTTG     EVINARL       0      0      0      0      0      0      1      0      0      0      0      0      0      0      0      0      0      0
GAGGTGATTACGTGGAATTTT     EVITWNF       0      0      0      0      0      0      0      0      0      1      1      0      0      0      0      0      0      0
GAGGTGATTCATAATGTTGAG     EVIHNVE       0      0      0      0      0      0      0      0      0      0      0      0      2      0      0      0      0      0
GAGGTGATTCTTCATAGTATG     EVILHSM       0      0      0      0      0      0      0      0      0      0      0      0      0      0      0      7      0      0
GAGGTGCAGAAGAGGCATTCG     EVQKRHS       0      0      0      0      0      0      0      0      0      0      0      0      0      0      0      2      0      0
GAGGTGCAGATTGCGTCTACT     EVQIAST       0      0      0      0      1      0      0      0      0      0      0      0      0      0      0      0      0      0
GAGGTGCAGGATCGGGATATT     EVQDRDI       0      0      0      0      0      0      0      0      0      0      0      0      0      0      0      7      0      0
GAGGTGCATACTCTTCCTCTG     EVHTLPL       0      0      0      0      0      0      0      0      0      0      1      0      0      0      0      0      0      0
GAGGTGCATTGGGAGGTGCGT     EVHWEVR       0      0      0      0      0      0      0      0      0      0      0      0      0      0      0      2      0      0
GAGGTGCCTACGACGAATCAG     EVPTTNQ       0      0      0      1      1      0      0      0      0      0      0      0      0      0      0      0      0      0
GAGGTGCGGCATAATACGATT     EVRHNTI       0      0      0      0      0      0      0      0      0      0      3      0      0      0      0      0      0      0
GAGGTGCGGTGGTTGACTCCT     EVRWLTP       0      0      0      0      0      0      1      0      0      0      0      0      0      0      0      0      0      0
GAGGTGCTGGCTGTGCCGTCT     EVLAVPS       0      0      0      0      0      0      0      0      0      1      0      0      0      0      0      0      0      0
GAGGTGCTTGGTTGGGAGAGT     EVLGWES       0      0      0      0      1      0      0      0      0      0      0      0      0      0      0      0      0      0
GAGGTGCTTTCGCCGATGCAT     EVLSPMH       0      0      0      1      0      0      0      0      0      0      0      0      0      0      0      0      0      0
GAGGTGGAGACTAAGATTAAT     EVETKIN       0      0      0      0      0      0      0      0      0      0      0      0      0      0      0      0      0      1
GAGGTGGAGGTGGTTCGTAAG     EVEVVRK       0      0      0      0      0      0      0      0      0      0      0      0      0      0      0      0      0      2
GAGGTGGATATTACTTGGACG     EVDITWT       0      0      0      0      0      0      0      0      0      0      0      0      0      0      0      0      0      1
GAGGTGGATTTTCCGATGAAT     EVDFPMN       0      0      0      0      0      0      0      0      0      0      0      0      0      0      0      0      0      5
GAGGTGGCGGGTATGCCTGCT     EVAGMPA       0      0      0      0      0      0      0      0      0      1      1      0      0      0      0      0      0      0
GAGGTGGCGTCTGATCCTACT     EVASDPT       0      0      0      0      0      0      0      0      0      0      0      0      0      0      0      8      0      0
GAGGTGGCTCGTATTTCGTTG     EVARISL       0      0      0      0      0      0      0      0      0      2      0      0      0      0      0      0      0      0
GAGGTGGTGGTTGCTCCGCCT     EVVVAPP       0      0      0      0      0      0      0      0      0      0      0      0      0      0      0      0      6      0
GAGGTGTATAATCATACTTCG     EVYNHTS       0      0      0      0      0      0      0      0      0      0      0      0      0      0      0      5      0      0
GAGGTGTATACGGGGCTGAAT     EVYTGLN       0      0      0      0      0      0      0      0      0      0      0      0      0      0      2      0      0      0
GAGGTGTTGAATATTTTTATT     EVLNIFI       0      0      0      0      0      0      0      0      0      1      0      0      0      0      0      0      0      0
GAGGTGTTGCCGTTGGTGTCT     EVLPLVS       0      0      0      0      0      0      0      0      0      0      0      0      0      0      0     53      0      0
GAGGTTAAGACTAATCCGACG     EVKTNPT       0      0      0      0      0      0      0      0      0      0      0      0      0      0      0      4      0      0
GAGGTTAATCAGGTGGTGATG     EVNQVVM       0      0      0      2      2      0      0      0      0      0      0      0      0      0      0      0      0      0
GAGGTTACTGTTCCGCTGTTT     EVTVPLF       0      0      0      0      0      0      0      0      0      0      0      0      0      0      1      0      0      0
GAGGTTACTTCGATTGGTACT     EVTSIGT       0      0      0      0      0      0      0      0      0      0      0      0      0      0      0      0      0      5
GAGGTTAGTTGGATTACGAAG     EVSWITK       0      0      0      0      0      0      0      0      0      0      0      0      0      0      0      0      0     10
GAGGTTATTATGACGCGGTCG     EVIMTRS       0      0      0      0      1      0      0      0      0      0      0      0      0      0      0      0      0      0
GAGGTTATTCATGTTGTTTCT     EVIHVVS       0      0      0      1      0      0      0      0      0      0      0      0      0      0      0      0      0      0
GAGGTTATTTTGTCGCTTCCT     EVILSLP       0      0      0      0      0      0      0      0      0      0      0      0      0      0      0      0     22      0
GAGGTTCAGAATAAGACGGCG     EVQNKTA       0      0      0      0      0      0      0      0      0      0      0      0      0      0      5      0      0      0
GAGGTTCAGCCGCATATTAAT     EVQPHIN       0      0      0      0      0      0      0      0      0      0      1      0      0      0      0      0      0      0
GAGGTTCATGAGGCTCATTCT     EVHEAHS       0      0      0      1      0      0      0      0      0      0      0      0      0      0      0      0      0      0
GAGGTTCATGCGAATAGGCCT     EVHANRP       0      0      0      1      0      0      0      0      0      0      0      0      0      0      0      0      0      0
GAGGTTCCGCCTGATCAGATT     EVPPDQI       0      0      0      0      0      0      0      0      0      1      0      0      0      0      0      0      0      0
GAGGTTCCGCCTTTTCCGAAG     EVPPFPK       0      0      0      0      0      0      0      0      0      0      0      0      1      0      0      0      0      0
GAGGTTCCTCATCCTACTTCT     EVPHPTS       0      0      0      0      1      0      0      0      0      0      0      0      0      0      0      0      0      0
GAGGTTCTTTCGATGGGGGAT     EVLSMGD       0      0      0      0      0      0      0      0      0      1      0      0      0      0      0      0      0      0
GAGGTTGAGCTGGCGCGTGGT     EVELARG       0      0      0      1      1      0      0      0      0      0      0      0      0      0      0      0      0      0
GAGGTTGAGTGGCATAGTTCG     EVEWHSS       0      0      0      0      0      0      0      0      0      0      0      0      0      0      0      0     47      0
GAGGTTGATAATATTTCTGCT     EVDNISA       0      0      0      0      0      0      0      0      0      0      0      0      1      0      0      0      0      0
GAGGTTGCGGATGTTCAGCAT     EVADVQH       0      0      0      0      0      0      0      0      0      0      1      0      0      0      0      0      0      0
GAGGTTGCTCTTGAGCTTGCG     EVALELA       0      0      0      0      0      0      0      0      0      0      0      0      0      1      0      0      0      0
GAGGTTGGGACGGAGCCGTGG     EVGTEPW       0      0      0      0      0      0      0      0      0      0      0      0      0      0      0      0      1      0
GAGGTTTATATGCTGAGTCCG     EVYMLSP       0      0      0      0      1      0      0      0      0      0      0      0      0      0      0      0      0      0
GAGGTTTATCTGTTGCCGGTG     EVYLLPV       0      0      0      0      0      0      0      0      0      0      0      0      0      0      0      0    428      0
GAGGTTTATCTGTTGTCGGTG     EVYLLSV       0      0      0      0      0      0      0      0      0      0      0      0      0      0      0      0      1      0
GAGGTTTCGGCTCATAGGAAT     EVSAHRN       0      0      0      0      0      0      0      0      0      0      0      0      0      0      0     55      0      0
GAGGTTTGGATTAAGCATCCG     EVWIKHP       0      0      0      0      0      0      0      0      0      0      0      0      0      0      0     11      0      0
GAGGTTTGGGAGCTTATTGAT     EVWELID       0      0      0      0      0      0      0      0      0      0      0      0      0      0      0      0      0      6
GAGGTTTTGATGTGGATGACT     EVLMWMT       0      0      0      0      0      0      0      0      0      0      0      0      0      0      0      0      0      7
GAGTATAAGAGTTTTCCTCCT     EYKSFPP       0      0      0      0      0      0      0      0      0      0      0      0      1      0      0      0      0      0
GAGTATAAGGAGCCTGTGTGG     EYKEPVW       0      0      0      0      0      0      0      0      0      1      0      0      0      0      0      0      0      0
GAGTATAATGCGTTGACGCCT     EYNALTP       0      0      0      0      0      0      0      0      0      1      0      0      0      0      0      0      0      0
GAGTATAATTGGTGGCGTCAT     EYNWWRH       0      0      0      0      0      0      0      0      0      0      0      0      0     15      0      0      0      0
GAGTATACGATGCCGACGCAG     EYTMPTQ       0      0      0      0      0      0      0      0      0      2      1      0      0      0      0      0      0      0
GAGTATACGGCGCGTTTTAAG     EYTARFK       0      0      0      0      1      0      0      0      0      0      0      0      0      0      0      0      0      0
GAGTATACTAATCATGATCGT     EYTNHDR       0      0      0      0      0      0      0      0      0      0      0      0      0      0      0      4      0      0
GAGTATACTTCGGCGTCGCTG     EYTSASL       0      0      0      0      0      0      1      0      0      0      0      0      0      0      0      0      0      0
GAGTATAGGCCTGGGCCTGCG     EYRPGPA       0      0      0      0      0      0      0      0      0      1      1      0      0      0      0      0      0      0
GAGTATAGGGGGCTTACTTCT     EYRGLTS       0      0      0      0      0      0      0      0      0      0      1      0      0      0      0      0      0      0
GAGTATAGGGGGGCTACTTCT     EYRGATS       0      0      0      0      0      0      0      0      0      1      0      0      0      0      0      0      0      0
GAGTATATGAAGGCTTCGGTT     EYMKASV       0      0      0      0      0      0      0      0      0      2      0      0      0      0      0      0      0      0
GAGTATATGACTACGAGTCTG     EYMTTSL       0      0      0      0      0      0      0      0      0      0      0      0      0      5      0      0      0      0
GAGTATATTGCTGCTAGTATG     EYIAASM       0      0      0      0      0      0      0      0      0      0      0      0      0      0      0     23      0      0
GAGTATCATATTGGGACGCCG     EYHIGTP       0      0      0      0      0      0      0      0      0      1      0      0      0      0      0      0      0      0
GAGTATCCGCTGATTCCGGCG     EYPLIPA       0      0      0      0      0      0      0      0      0      1      0      0      0      0      0      0      0      0
GAGTATCCTAGTAATTCTTAT     EYPSNSY       0      0      0      0      0      0      0      0      0      1      0      0      0      0      0      0      0      0
GAGTATCCTCCTCCTAATACG     EYPPPNT       0      0      0      0      0      0      0      0      0      2      0      0      0      0      0      0      0      0
GAGTATCCTCTTCGGCGGTCT     EYPLRRS       0      0      0      0      0      0      0      0      0      0      0      0      1      0      0      0      0      0
GAGTATCCTGCGTCGGCTCGT     EYPASAR       0      0      0      0      0      0      1      1      0      0      0      0      0      0      0      0      0      0
GAGTATCCTGGTCTGCAGCCG     EYPGLQP       0      0      0      0      0      0      0      0      0      0      0      0      0      0      2      0      0      0
GAGTATCCTGTGATTGCTCTG     EYPVIAL       0      0      0      0      0      0      0      0      0      0      2      0      0      0      0      0      0      0
GAGTATCGGCCTATGTTGAGT     EYRPMLS       0      0      0      0      0      0      0      0      0      1      0      0      0      0      0      0      0      0
GAGTATCGGGTGATGTCTCGT     EYRVMSR       0      0      0      0      0      0      0      0      0      0      0      0      0      0      1      0      0      0
GAGTATCGTATTGTGGGGCGT     EYRIVGR       0      0      0      0      0      0      0      0      0      0      0      0      0      0      5      0      0      0
GAGTATCGTTATGCTGAGCTG     EYRYAEL       0      0      0      0      0      0      0      0      0      0      0      0      0      0      0      0      3      0
GAGTATCGTTTGGAGCTGTTT     EYRLELF       0      0      0      0      0      0      0      0      0      0      0      1      0      0      0      0      0      0
GAGTATCTGCTTAATCGTCCG     EYLLNRP       0      0      0      0      1      0      0      0      0      0      0      0      0      0      0      0      0      0
GAGTATCTTGCGGGTCAGTCG     EYLAGQS       0      0      0      0      0      0      0      0      0      1      2      0      0      0      0      0      0      0
GAGTATGAGCCGGAGATTCAT     EYEPEIH       0      0      0      1      0      0      0      0      0      0      0      0      0      0      0      0      0      0
GAGTATGCGAAGTTTGAGATG     EYAKFEM       0      0      0      0      0      0      0      0      0      0      0      0      0      3      0      0      0      0
GAGTATGCGCGTCTGCCTAGT     EYARLPS       0      0      0      0      0      0      0      0      0      0      0      0      0    152      0      0      0      0
GAGTATGCGGTTTCTTCGATG     EYAVSSM       0      0      0      0      0      0      0      0      0      1      0      0      0      0      0      0      0      0
GAGTATGCTAAGTCTACTTCT     EYAKSTS       0      0      0      0      0      0      0      0      0      1      2      0      0      0      0      0      0      0
GAGTATGCTCTTAGTCTGCCG     EYALSLP       0      0      0      0      0      0      0      0      0      1      0      0      0      0      0      0      0      0
GAGTATGCTTCTGCGATGCAT     EYASAMH       0      0      0      0      0      0      0      0      0      1      0      0      0      0      0      0      0      0
GAGTATGGGGCGCAGCAGAAT     EYGAQQN       0      0      0      0      0      0      0      0      0      0      0      0      0      0      0      0      3      0
GAGTATGGTGTTCGGCAGTAT     EYGVRQY       0      0      0      0      0      0      1      0      0      0      0      0      0      0      0      0      0      0
GAGTATGTGACTGGTTATAGT     EYVTGYS       0      0      0      0      0      0      0      0      0      2      3      0      0      0      0      0      0      0
GAGTATGTGTATCTGAGTCGG     EYVYLSR       0      0      0      0      0      0      0      0      0      0      0      0      0      0      2      0      0      0
GAGTATGTTCAGACTTGGCAG     EYVQTWQ       0      0      0      0      0      0      0      0      0      0      0      0      0     20      0      0      0      0
GAGTATGTTGATCTTGATCAG     EYVDLDQ       0      0      0      0      0      0      0      0      0      0      0      0      0      0      1      0      0      0
GAGTATTATAATTCTTTGTTG     EYYNSLL       0      0      0      0      0      0      0      0      0      0      0      0      0      0      0      0      0      1
GAGTATTATAGGGCTGGTAGT     EYYRAGS       0      0      0      0      1      0      0      0      0      0      0      0      0      0      0      0      0      0
GAGTATTCGACTCGGATTTAT     EYSTRIY       0      0      0      0      0      0      0      0      0      0      0      0      0      1      0      0      0      0
GAGTATTCGGTGATTAGGTTT     EYSVIRF       0      0      0      0      0      0      0      0      0      0      0      0      0      0      1      0      0      0
GAGTATTCTAAGCAGGATCAT     EYSKQDH       0      0      0      0      0      0      0      0      0      0      0      0      1      0      0      0      0      0
GAGTATTCTCCGCCGCCTATG     EYSPPPM       0      0      0      0      0      0      0      0      0      1      0      0      0      0      0      0      0      0
GAGTATTGGTCGGTTGAGATG     EYWSVEM       0      0      0      0      0      0      0      0      0      0      0      0      0      0      0      4      0      0
GAGTATTTGCCTGTTAGGCAT     EYLPVRH       0      0      0      0      0      0      0      0      0      0      0      0      0      0      0      0      0      7
GAGTCGAAGACTAATTTTTGG     ESKTNFW       0      0      0      1      0      0      0      0      0      0      0      0      0      0      0      0      0      0
GAGTCGAATACGCCTTCTGCT     ESNTPSA       0      0      0      0      0      0      0      1      0      0      0      0      0      0      0      0      0      0
GAGTCGAATCATCGTACTGAG     ESNHRTE       0      0      0      0      1      0      0      0      0      0      0      0      0      0      0      0      0      0
GAGTCGAATCCGCCTTCTGCT     ESNPPSA       0      0      0      0      0      0      3      4      1      0      0      0      0      0      0      0      0      0
GAGTCGACTCGTCTTACGCCT     ESTRLTP       0      0      0      0      0      0      0      0      0      2      4      1      0      0      0      0      0      0
GAGTCGACTTTTCTTCTGCAT     ESTFLLH       0      0      0      0      0      0      0      0      0      1      0      0      0      0      0      0      0      0
GAGTCGAGGACGTTGACGCCG     ESRTLTP       0      0      0      0      0      0      1      0      0      0      0      0      0      0      0      0      0      0
GAGTCGAGGCAGGTTACGCCG     ESRQVTP       0      0      0      0      0      0      3      7      0      3      0      0      0      0      0      0      0      0
GAGTCGAGGGTGCCTATGGGG     ESRVPMG       0      0      0      0      0      0      0      0      0      4      0      0      0      0      0      0      0      0
GAGTCGAGTGCTATTTGTAAT     ESSAICN       0      0      0      0      0      0      0      0      0      0      0      0      0      0      0      1      0      0
GAGTCGATGCAGATGTCTAAG     ESMQMSK       0      0      0      0      0      0      0      0      0      0      1      0      0      0      0      0      0      0
GAGTCGATGCGTGATCATCCG     ESMRDHP       0      0      0      0      0      0      0      0      0      0      0      0      0      0     18      0      0      0
GAGTCGATGTTTCCGCATCTG     ESMFPHL       0      0      0      0      0      0      0      0      0      0      1      0      0      0      0      0      0      0
GAGTCGATTAAGCATGAGCCT     ESIKHEP       0      0      0      0      0      0      0      0      0      1      0      0      0      0      0      0      0      0
GAGTCGCAGGGTTATCAGTTT     ESQGYQF       0      0      0      0      0      0      0      0      0      0      0      0      0      0      1      0      0      0
GAGTCGCATCCGCAGTTGTCG     ESHPQLS       0      0      0      0      0      0      0      0      0      0      0      0      0      0      0      0      0      1
GAGTCGCATGCTTCTATGCTG     ESHASML       0      0      0      0      0      0      0      0      0      1      0      0      0      0      0      0      0      0
GAGTCGCATTTTTATCAGAAG     ESHFYQK       0      0      0      0      0      0      0      0      0      0      0      0      0      2      0      0      0      0
GAGTCGCCGGTGAATGAGAAG     ESPVNEK       0      0      0      0      0      0      0      0      0      0      0      0      0      0      0      1      0      0
GAGTCGCCGGTGAATGAGCAG     ESPVNEQ       0      0      0      0      0      0      0      0      0      0      0      0      0      0      0     15      0      0
GAGTCGCCTATTTTTCGGCAG     ESPIFRQ       0      0      0      2      0      0      0      0      0      0      0      0      0      0      0      0      0      0
GAGTCGCCTCAGCAGTGGAAT     ESPQQWN       0      0      0      0      0      0      0      0      0      1      1      0      0      0      0      0      0      0
GAGTCGCCTCATGGGCATCTG     ESPHGHL       0      0      0      0      0      0      0      0      0      1      0      0      0      0      0      0      0      0
GAGTCGCCTCCTACGAAGCTG     ESPPTKL       0      0      0      0      0      0      0      0      0      1      0      0      0      0      0      0      0      0
GAGTCGCGGGGGACGCATGAT     ESRGTHD       0      0      0      0      0      0      0      0      0      0      0      0      1      0      0      0      0      0
GAGTCGCGGGGTGTTAATCGT     ESRGVNR       0      0      0      0      0      0      0      0      0      0      0      0      0      1      0      0      0      0
GAGTCGCGGTCGCATGCTAGT     ESRSHAS       0      0      0      0      0      0      0      0      0      2      0      0      0      0      0      0      0      0
GAGTCGCGTACGTATCCGCAG     ESRTYPQ       0      0      0      0      0      0      0      0      0      0      1      0      0      0      0      0      0      0
GAGTCGCGTGATCCTCCGGGG     ESRDPPG       0      0      0      0      1      0      0      0      0      0      0      0      0      0      0      0      0      0
GAGTCGCTGCCTGATCATTTT     ESLPDHF       0      0      0      0      0      0      1      1      0      0      0      0      0      0      0      0      0      0
GAGTCGCTTCTTTCTCGGCCT     ESLLSRP       0      0      0      0      0      0      1      0      0      0      0      0      0      0      0      0      0      0
GAGTCGCTTTTTGCTCATATT     ESLFAHI       0      0      0      2      0      0      0      0      0      0      0      0      0      0      0      0      0      0
GAGTCGGAGCCGGGTCTGTTT     ESEPGLF       0      0      0      0      0      0      0      0      0      2      0      0      0      0      0      0      0      0
GAGTCGGATAGTCATAAGTAT     ESDSHKY       0      0      0      0      0      0      0      0      0      0      0      0      0      0      0      3      0      0
GAGTCGGATCAGTTTCGTTGG     ESDQFRW       0      0      0      0      0      0      0      0      0      1      0      0      0      0      0      0      0      0
GAGTCGGATTCGCGGACTAAG     ESDSRTK       0      0      0      0      1      0      0      0      0      0      0      0      0      0      0      0      0      0
GAGTCGGCGGCTTATGCTCAG     ESAAYAQ       0      0      0      0      0      0      0      0      0      0      0      0      0      0      0      0      0      1
GAGTCGGCGTATGTGGAGCTG     ESAYVEL       0      0      0      0      0      0      0      0      0      0      0      0      0      0      0      0     13      0
GAGTCGGCTCAGCGGCTGTAT     ESAQRLY       0      0      0      0      0      0      0      0      0      1      1      0      0      0      0      0      0      0
GAGTCGGCTTGGGATTATCTG     ESAWDYL       0      0      0      0      0      0      0      0      0      0      0      0      0      1      0      0      0      0
GAGTCGGGGCTGTCGATTCCT     ESGLSIP       0      0      0      0      1      0      0      0      0      0      0      0      0      0      0      0      0      0
GAGTCGGTTCGTGTGTATAAG     ESVRVYK       0      0      0      0      0      0      0      0      0      0      0      0      0      0      0      4      0      0
GAGTCGGTTGCTATTTCGAGT     ESVAISS       0      0      0      0      0      0      0      0      0      2      0      0      0      0      0      0      0      0
GAGTCGTATACGTGGCCGATG     ESYTWPM       0      0      0      0      1      0      0      0      0      0      0      0      0      0      0      0      0      0
GAGTCGTATCCGCTGTTTTCG     ESYPLFS       0      0      0      0      0      0      0      1      0      0      0      0      0      0      0      0      0      0
GAGTCGTATCTTAATCCTGTT     ESYLNPV       0      0      0      0      0      0      0      0      0      0      0      0      8      0      0      0      0      0
GAGTCGTCGCCTTCGTTGTAT     ESSPSLY       0      0      0      0      0      0      0      0      0      0      0      0      0      0      0      0      0     13
GAGTCTAAGGGGAGTAATGAT     ESKGSND       0      0      0      0      2      0      0      0      0      0      0      0      0      0      0      0      0      0
GAGTCTAATACTGCGGGGCAG     ESNTAGQ       0      0      0      0      0      0      0      0      0      0      2      0      0      0      0      0      0      0
GAGTCTACGACGCCTCTTGTG     ESTTPLV       0      0      0      0      0      0      0      0      0      0      0      0      0     12      0      0      0      0
GAGTCTACGCGTGTGCCTAAG     ESTRVPK       0      0      0      0      0      0      0      0      0      2      4      0      0      0      0      0      0      0
GAGTCTACGGAGTGTAATCGT     ESTECNR       0      0      0      0      0      0      0      0      0      0      0      0      0      0      0      0      0      9
GAGTCTACGTATGCGTGGGTT     ESTYAWV       0      0      0      0      0      0      0      0      0      0      0      0      0      0      0      0      0      7
GAGTCTACTACTGAGCTGCGT     ESTTELR       0      0      0      0      2      0      0      0      0      0      0      0      0      0      0      0      0      0
GAGTCTACTATGCGTGCTATT     ESTMRAI       0      0      0      0      0      0      0      0      0      1      0      0      0      0      0      0      0      0
GAGTCTACTCCGGATTCGCTT     ESTPDSL       0      0      0      0      0      0      0      0      0      1      2      0      0      0      0      0      0      0
GAGTCTACTCTGCGTCAGCCG     ESTLRQP       0      0      0      0      0      0      0      0      0      0      0      0      3      0      0      0      0      0
GAGTCTACTGCTGTGCGGGTT     ESTAVRV       0      0      0      0      1      0      1      0      0      0      0      0      0      0      0      0      0      0
GAGTCTAGGGTGATGTCTCGT     ESRVMSR       0      0      0      0      0      0      0      0      0      0      0      0      1      0      1      0      0      0
GAGTCTAGTCGTATGGGTCCG     ESSRMGP       0      0      0      0      0      0      0      0      0      0      0      0      0      0      0      0      0     16
GAGTCTATTAATGCTCTTCAT     ESINALH       0      0      0      0      0      0      0      0      0      1      0      0      0      0      0      0      0      0
GAGTCTATTGCGCAGCAGGTG     ESIAQQV       0      0      0      0      0      0      0      0      0      0      0      0      0      0      0     32      0      0
GAGTCTCAGCCGTTTTGGCCG     ESQPFWP       0      0      0      0      0      0      0      0      0      0      0      0      0      3      0      0      0      0
GAGTCTCAGGTGATGTCTCGT     ESQVMSR       0      0      0      0      0      0      0      0      0      0      0      0      0      0      1      0      0      0
GAGTCTCATAATCAGAGTAGG     ESHNQSR       0      0      0      0      0      0      0      0      0      0      0      0      0      0      1      0      0      0
GAGTCTCATCATCAGAATAGG     ESHHQNR       0      0      0      0      0      0      0      0      0      0      0      0      0      0      1      0      0      0
GAGTCTCATCATCAGAGTAGG     ESHHQSR       0      0      0      0      0      0      0      0      0      0      0      0      0      2    472     52      0      2
GAGTCTCATCATCAGAGTTGG     ESHHQSW       0      0      0      0      0      0      0      0      0      0      0      0      0      0      1      0      0      0
GAGTCTCATGATCATGCTCAT     ESHDHAH       0      0      0      0      0      0      0      0      0      0      0      0      0      0     11      0      0      0
GAGTCTCATGCTTATCGTTAT     ESHAYRY       0      0      0      0      0      0      0      0      0      0      0      0      0      1      0      0      0      0
GAGTCTCCGCCTACTACGACT     ESPPTTT       0      0      0      0      0      0      0      0      0      1      0      0      0      0      0      0      0      0
GAGTCTCCGCGTAATGGGCTG     ESPRNGL       0      0      0      0      0      0      0      0      0      2      0      1      0      0      0      5      0      0
GAGTCTCCTCTGATTCCGCTG     ESPLIPL       0      0      0      0      0      0      0      0      0      2      0      0      0      0      0      0      0      0
GAGTCTCCTGATTGGTATTCG     ESPDWYS       0      0      0      0      0      0      0      0      0      0      0      0      0      0      8      0      0      0
GAGTCTCCTGGTCATCCTTAT     ESPGHPY       0      0      0      0      0      0      0      1      0      0      0      0      0      0      0      0      0      0
GAGTCTCCTTCGGGTTTGCGG     ESPSGLR       0      0      0      0      1      0      0      0      0      0      0      0      0      0      0      0      0      0
GAGTCTCCTTCTCCTCCTGTG     ESPSPPV       0      0      0      2      0      0      0      0      0      0      0      0      0      0      0      0      0      0
GAGTCTCGGATGATGTCTCGT     ESRMMSR       0      0      0      0      0      0      0      0      0      0      0      0      0      0      2      0      0      0
GAGTCTCGGGTGATGCCTCGT     ESRVMPR       0      0      0      0      0      0      0      0      0      0      0      0      0      0      1      0      0      0
GAGTCTCGGGTGATGTCTAGT     ESRVMSS       0      0      0      0      0      0      0      0      0      0      0      0      0      0      1      0      0      0
GAGTCTCGGGTGATGTCTCGT     ESRVMSR       0      0      0      0      0      0      0      0      0      0      0      0    360      0   4618      0      8     10
GAGTCTCGGTATAATAGTATT     ESRYNSI       0      0      0      0      0      0      0      0      0      0      0      0     16      0      0      0      0      0
GAGTCTCGTCCTATTTATTCG     ESRPIYS       0      0      0      1      0      0      0      0      0      0      0      0      0      0      0      0      0      0
GAGTCTCGTGGGGGTGTTGTT     ESRGGVV       0      0      0      0      0      0      0      0      0      0      0      0      0      0      0      9      0      0
GAGTCTCGTGTGATGTCTCGT     ESRVMSR       0      0      0      0      0      0      0      0      0      0      0      0      1      0      0      0      0      0
GAGTCTCGTTATAGTCATAAT     ESRYSHN       0      0      0      0      0      0      0      0      0      0      0      0      0      0      5      0      0      0
GAGTCTCGTTGGTCTATTGGT     ESRWSIG       0      0      0      0      1      0      0      0      0      0      0      0      0      0      0      0      0      0
GAGTCTCTGATGACGAGGTTT     ESLMTRF       0      0      0      0      0      0      0      0      0      0      0      0      0      1      0      0      0      0
GAGTCTCTGGTGATGTCTCGT     ESLVMSR       0      0      0      0      0      0      0      0      0      0      0      0      0      0      1      0      0      0
GAGTCTCTGTCGCATTCTCCT     ESLSHSP       0      0      0      0      0      0      0      0      0      0      0      0      0      0      0      0      0     15
GAGTCTCTTACTAAGCATGTG     ESLTKHV       0      0      0      0      0      0      0      0      0      1      0      0      0      0      0      0      0      0
GAGTCTGAGTGGCCTTGGAAG     ESEWPWK       0      0      0      0      0      0      0      0      0      0      0      0      0      0      0      0      5      0
GAGTCTGCGCAGGCTCATCCT     ESAQAHP       0      0      0      0      0      0      2      0      0      0      0      0      0      0      0      0      0      0
GAGTCTGCGGATCCTTGTCTG     ESADPCL       0      0      0      0      0      0      0      0      0      0      1      0      0      0      0      0      0      0
GAGTCTGCGGCGACGACTGAG     ESAATTE       0      0      0      0      0      0      0      0      0      1      0      0      0      0      0      0      0      0
GAGTCTGCGGTGATGTCTCGT     ESAVMSR       0      0      0      0      0      0      0      0      0      0      0      0      0      0      1      0      0      0
GAGTCTGCGTTGGCTCATGCT     ESALAHA       0      0      0      0      0      0      0      0      0      2      1      0      0      0      0      0      0      0
GAGTCTGCTGAGCGGGAGCGT     ESAERER       0      0      0      0      0      0      0      0      0      0      1      0      0      0      0      0      0      0
GAGTCTGCTGTGTCGACGGCG     ESAVSTA       0      0      0      0      0      0      0      0      0      0      0      0      0      0      0      0      0     13
GAGTCTGGGGTGACTCAGATT     ESGVTQI       0      0      0      0      0      0      0      0      0      0      0      0      3      0      0      0      0      0
GAGTCTGGGGTGACTCCGATT     ESGVTPI       0      0      0      0      0      0      0      0      0      0      0      0     16      0      0      0      0      0
GAGTCTGGTGTGAGTACGGCT     ESGVSTA       0      0      0      0      0      0      0      0      0      0      0      0     15      0      0      0      0      0
GAGTCTGTGATGGCTCGTTCG     ESVMARS       0      0      0      0      0      0      0      0      0      0      0      0      0      0      0      0      0     28
GAGTCTGTGCGTTGTTCTATG     ESVRCSM       0      0      0      0      0      0      0      0      0      4      0      0      0      0      0      0      0      0
GAGTCTGTGGTTTTTCAGCGT     ESVVFQR       0      0      0      0      0      0      0      0      0      0      0      0      0      4      0      0      0      0
GAGTCTGTTGATTCTACGGCT     ESVDSTA       0      0      0      0      0      0      0      0      0      0      0      0      0      0      0     50      0      2
GAGTCTTCGATGAGGTATCAT     ESSMRYH       0      0      0      0      0      0      0      0      0      0      0      1      0      0      0      0      0      0
GAGTCTTCGCATCAGCGTTTG     ESSHQRL       0      0      0      0      0      0      0      0      0      0      0      0      0     14      0      0      0      0
GAGTCTTCTACTTTGTCTTTT     ESSTLSF       0      0      0      0      0      0      0      0      0      0      0      0      0      0      0      0      0     16
GAGTCTTGGGTGATGTCTCGT     ESWVMSR       0      0      0      0      0      0      0      0      0      0      0      0      0      0      1      0      0      0
GAGTCTTGTGATGGTCGGTTG     ESCDGRL       0      0      0      0      0      0      0      0      0      0      1      0      0      0      0      0      0      0
GAGTCTTTTCGTCTTACGTAT     ESFRLTY       0      0      0      0      0      0      0      0      0      1      0      0      0      0      0      0      0      0
GAGTCTTTTGCGACTTTTCTT     ESFATFL       0      0      0      0      0      0      0      0      0      0      1      0      0      0      0      0      0      0
GAGTGGAATATGCCGGATTCG     EWNMPDS       0      0      0      0      0      0      0      0      0      0      0      0      0      0      0      3      0      0
GAGTGGAATTTTACGCAGATT     EWNFTQI       0      0      0      0      0      0      0      0      0      0      0      0      0      0      0      0      2      0
GAGTGGACGAATAAGCTGCAG     EWTNKLQ       0      0      0      0      0      0      0      0      0      0      0      0      0      0      0      0      0     31
GAGTGGACGATTTCTCTTACG     EWTISLT       0      0      0      0      0      0      0      0      0      1      0      0      0      0      0      0      0      0
GAGTGGACGTTTAGTCAGTAT     EWTFSQY       0      0      0      0      0      0      0      0      0      0      0      0      0      0      0      8      0      0
GAGTGGACTCAGCCTATGTTT     EWTQPMF       0      0      0      0      0      0      0      0      0      0      0      0      0      0      0      0      0      1
GAGTGGACTGATCTTCCGCCG     EWTDLPP       0      0      0      7      0      0      0      0      0      0      0      0      0      0      0      0      0      0
GAGTGGACTTTTAATACTCTT     EWTFNTL       0      0      0      0      0      0      0      0      0      0      0      0     15      0      0      0      0      0
GAGTGGAGGCTTGATGGGGCT     EWRLDGA       0      0      0      0      0      0      0      0      0      0      0      0      1      0      0      0      0      0
GAGTGGAGTAGTACGCTGGCG     EWSSTLA       0      0      0      0      0      0      1      0      0      0      0      0      0      0      0      0      0      0
GAGTGGAGTGCTTTTAGTGGT     EWSAFSG       0      0      0      0      0      0      0      0      0      0      0      0      0     10      0      0      0      0
GAGTGGAGTTTTGTTTCGTCG     EWSFVSS       0      0      0      0      0      0      0      0      0      1      0      0      0      0      0      0      0      0
GAGTGGATGCGGCTGATTTCT     EWMRLIS       0      0      0      0      1      0      0      0      0      0      0      0      0      0      0      0      0      0
GAGTGGATGTGGGATCATTTG     EWMWDHL       0      0      0      0      0      0      0      0      0      0      0      0      0      0      0     29      0      0
GAGTGGATTATTTCTTGGCCT     EWIISWP       0      0      0      0      0      0      0      0      0      0      0      0      6      0     10     34     28      9
GAGTGGCAGCCTGTGCGTACG     EWQPVRT       0      0      0      0      0      0      0      0      0      0      0      0      0      0      0      0      0     11
GAGTGGCAGCTTAATTTTTCT     EWQLNFS       0      0      0      1      0      0      0      0      0      0      0      0      0      0      0      0      0      0
GAGTGGCCTCCGCCGTCTTAT     EWPPPSY       0      0      0      0      0      0      0      0      0      0      1      0      0      0      0      0      0      0
GAGTGGCGGAGTGCGGATCAG     EWRSADQ       0      0      0      0      0      0      0      0      0      0      0      0      0      0      0     49      0      0
GAGTGGCGTCCGCATAGGCCT     EWRPHRP       0      0      0      1      0      0      0      0      0      0      0      0      0      0      0      0      0      0
GAGTGGCTGGCTCCTCGTAAG     EWLAPRK       0      0      0      0      0      0      0      0      0      0      0      0      0      0      0      0      0      1
GAGTGGGATAGTCGGACTCGT     EWDSRTR       0      0      0      0      0      0      0      0      0      0      0      0      0      0      0      1      0      0
GAGTGGGCGCATCCTCATGCG     EWAHPHA       0      0      0      0      0      0      0      0      0      2      3      1      0      0      0      0      0      0
GAGTGGGCGTTTCTGCAGAGG     EWAFLQR       0      0      0      1      0      0      0      0      0      0      0      0      0      0      0      0      0      0
GAGTGGGCTCGTCCTACTGTG     EWARPTV       0      0      0      0      0      0      0      0      0      0      0      0      0      0      0      0      0     66
GAGTGGGGTAAGATGCCGCTG     EWGKMPL       0      0      0      0      0      0      0      0      0      0      0      0      0      2      0      0      0      0
GAGTGGTATCTGAATGAGGTG     EWYLNEV       0      0      0      0      0      0      0      0      0      0      0      0      1      0      0      0      0      0
GAGTGGTCGCTTAGGCCTGAG     EWSLRPE       0      0      0      0      0      0      0      0      0      0      0      0      0      0      0      0      0      1
GAGTGGTCTATTGTTCCGGCT     EWSIVPA       0      0      0      0      0      0      0      0      0      1      0      0      0      0      0      0      0      0
GAGTGGTCTCCTTCTAGTTCT     EWSPSSS       0      0      0      0      0      0      0      0      0      2      1      2      0      0      0      0      0      0
GAGTGGTCTTTTCCTTTGCGT     EWSFPLR       0      0      0      1      0      0      0      0      0      0      0      0      0      0      0      0      0      0
GAGTGGTGGCTGACTATTCCT     EWWLTIP       0      0      0      0      0      0      0      0      0      2      0      0      0      0      0      0      0      0
GAGTGGTTGCATCCGCCTTGT     EWLHPPC       0      0      0      0      0      0      0      0      0      0      0      0      0      1      0      0      0      0
GAGTGGTTTTTGGAGCAGATG     EWFLEQM       0      0      0      0      0      0      0      0      0      0      1      0      0      0      0      0      0      0
GAGTGTAATTGTGATCTGCGT     ECNCDLR       0      0      0      0      0      0      0      0      0      3      0      0      0      0      0      0      0      0
GAGTGTACGCGTAGTCTTTGT     ECTRSLC       0      0      0      0      0      0      0      0      0      0      0      0      0      0      0     89      0      0
GAGTGTACTGCGATTACGTGT     ECTAITC       0      0      0      0      0      0      0      0      0      2      0      0      0      0      0      0      0      0
GAGTGTCATGGGCAGGTTCCT     ECHGQVP       0      0      0      0      0      0      0      0      0      0      0      0      0      0      0      0      0      3
GAGTGTCCTACTTGTATTCGG     ECPTCIR       0      0      0      0      0      0      0      0      0      0      0      0      0     58      0      0      0      0
GAGTGTGATGATAATCCTGCG     ECDDNPA       0      0      0      0      0      0      0      0      0      0      0      0      0      0      0      0     23      0
GAGTGTGCTGATCGTGCGTTG     ECADRAL       0      0      0      0      0      0      0      0      0      0      0      0      0      0      0      0      0     87
GAGTGTGCTTATCATACTAAG     ECAYHTK       0      0      0      0      0      0      0      0      0      0      0      0      0      1      0      0      0      0
GAGTGTGCTTATTGTTATTAT     ECAYCYY       0      0      0      0      0      0      0      0      0      0      0      0      0      0      0      2      0      0
GAGTGTTCGAGTGTTTGTTTT     ECSSVCF       0      0      0      0      0      0      0      0      0      0      0      0      0      1      0      0      0      0
GAGTGTTGTCTTGGTAAGGTT     ECCLGKV       0      0      0      0      0      0      0      0      0      0      0      0      0      0      2      0      0      0
GAGTGTTGTGTTAAGTCTGGT     ECCVKSG       0      0      0      0      0      0      0      0      0      1      0      0      0      0      0      0      0      0
GAGTTGAAGCCTCAGCCGGTG     ELKPQPV       0      0      0      0      0      0      0      0      0      0      0      0      0      0      0      0      0      1
GAGTTGAAGGGTATGCCTCTT     ELKGMPL       0      0      0      1      2      0      0      0      0      0      0      0      0      0      0      0      0      0
GAGTTGAATCCTCAGGCTCGG     ELNPQAR       0      0      0      0      0      0      0      0      0      0      0      0      0      0      0      0      0      8
GAGTTGAATCCTGCGGAGTGT     ELNPAEC       0      0      0      0      0      0      0      0      0      0      0      0      0      7      0      0      0      0
GAGTTGACGCCTCAGCCGGTG     ELTPQPV       0      0      0      0      0      0      0      0      0      0      0      0      0      0      0      0      0     15
GAGTTGACGGTTCAGAGGCTT     ELTVQRL       0      0      0      0      0      0      0      0      0      0      0      0      0      0      0      8      0      0
GAGTTGACGTCTGAGCTTTTG     ELTSELL       0      0      0      0      0      0      0      0      0      0      0      0      0      0      0      0      0      1
GAGTTGACTGTTAATCTTTCG     ELTVNLS       0      0      0      0      0      0      0      0      0      0      0      0      0      0     15      0      0      0
GAGTTGAGGATTATTAAGTAT     ELRIIKY       0      0      0      0      0      0      0      0      0      0      0      0      0      0      0     58      0      0
GAGTTGAGGTTGATTTTGGCG     ELRLILA       0      0      0      0      1      0      0      1      0      0      0      0      0      0      0      0      0      0
GAGTTGAGTACTACTCAGACG     ELSTTQT       0      0      0      0      0      0      0      0      0      0      0      0      1      0      0      0      0      0
GAGTTGAGTAGTCGTCTTATG     ELSSRLM       0      0      0      0      0      0      0      0      0      0      0      0      0      0      0      1      0      0
GAGTTGAGTCATATTAAGGTG     ELSHIKV       0      0      0      0      0      0      0      0      0      0      0      0      0      0      0      0      0     14
GAGTTGAGTCGGTTTTATAGT     ELSRFYS       0      0      0      0      0      0      0      0      0      0      0      0      0      0      0      9      0      0
GAGTTGATGCATCCTGATTTG     ELMHPDL       0      0      0      0      0      0      0      0      0      0      0      0      0     18      0      0      0      0
GAGTTGATTCAGGTTAAGATG     ELIQVKM       0      0      0      0      0      0      0      0      0      0      0      0      1      0      0      0      0      0
GAGTTGATTGTTATGCCGATT     ELIVMPI       0      0      0      0      0      0      0      0      0      0      0      0      0      0      0      6      0      0
GAGTTGCAGCAGATTAATATT     ELQQINI       0      0      0      0      0      0      0      0      0      0      0      0      0      0      0      0      0     12
GAGTTGCAGCATCATTCTCCT     ELQHHSP       0      0      0      0      1      0      0      0      0      0      0      0      0      0      0      0      0      0
GAGTTGCAGCTTGCGCTGACG     ELQLALT       0      0      0      0      0      0      0      0      0      4      0      0      0      0      0      0      0      0
GAGTTGCATTGGCTGACTACT     ELHWLTT       0      0      0      0      0      0      0      0      0      1      0      0      0      0      0      0      0      0
GAGTTGCCGCATTGGGTGAAT     ELPHWVN       0      0      0      0      0      0      0      0      0      0      0      0      6      0      0      0      0      0
GAGTTGCCGGCTTATCGTTAT     ELPAYRY       0      0      0      0      2      0      0      0      0      0      0      0      0      0      0      0      0      0
GAGTTGCCTACTTATCATCGG     ELPTYHR       0      0      0      0      1      0      0      0      0      0      0      0      0      0      0      0      0      0
GAGTTGCCTCATCCGGAGGCG     ELPHPEA       0      0      0      1      0      0      0      0      0      0      0      0      0      0      0      0      0      0
GAGTTGCCTCCTGATGCGCCT     ELPPDAP       0      0      0      0      0      0      0      0      0      0      0      0      0      0      4      0      0      0
GAGTTGCCTCCTTCTATTGTG     ELPPSIV       0      0      0      0      0      0      0      0      0      1      1      0      0      0      0      0      0      0
GAGTTGCGTCCGTTTACTCCT     ELRPFTP       0      0      0      0      0      0      0      0      0      0      0      0      0     10      0      0      0      0
GAGTTGCGTGTGATTGAGGCG     ELRVIEA       0      0      0      0      0      0      0      0      0      0      0      0      0      0      0      0      0     20
GAGTTGCTGCCTCGGACGCCT     ELLPRTP       0      0      0      0      0      0      0      0      0      3      2      0      0      0      0      0      0      0
GAGTTGCTGGTTACGCCGATT     ELLVTPI       0      0      0      0      0      0      0      0      0      0      0      0      0      0      0      1      0      0
GAGTTGCTTAATCATTATAAT     ELLNHYN       0      0      0      0      0      0      0      0      0      0      0      0      0      0      0      0      2      0
GAGTTGCTTACGTTGTATCCT     ELLTLYP       0      0      0      0      0      0      0      0      0      3      1      0      0      0      0      0      0      0
GAGTTGCTTGTGCAGCCGTGG     ELLVQPW       0      0      0      0      0      0      0      0      0      2     19     11      0      0      0      8      0      0
GAGTTGGATAAGACGAGGCAG     ELDKTRQ       0      0      0      0      0      0      0      0      0      0      0      0      0      0      0     95      0      0
GAGTTGGATAAGACTAGGCAG     ELDKTRQ       0      0      0      0      0      0      0      0      0      0      0      0      0      0      0      1      0      0
GAGTTGGATAAGGATATGAGG     ELDKDMR       0      0      0      0      0      0      0      0      0      0      0      0      0      0     17      0      0      0
GAGTTGGATACTACTCAGACG     ELDTTQT       0      0      0      0      0      0      0      0      0      0      0      0      1      0      0      0      0      0
GAGTTGGGGCATAATAGGCCG     ELGHNRP       0      0      0      0      0      0      0      0      0      0      0      0      0      0      0      0      0      1
GAGTTGGGTACTACTAAGACG     ELGTTKT       0      0      0      0      0      0      0      0      0      0      0      0      2      0      0      0      0      0
GAGTTGGGTACTACTCAGACG     ELGTTQT       0      0      0      0      0      0      0      0      0      0      0      0    823      0      0      0      0      0
GAGTTGGGTCGTATGATTATT     ELGRMII       0      0      0      0      0      0      0      0      0      0      0      0      0      0      2      0      0      0
GAGTTGGGTCTTGTGGAGTTT     ELGLVEF       0      0      0      0      0      0      0      0      0      0      0      0      0      5      0      0      0      0
GAGTTGGGTGTGATGCGTCTT     ELGVMRL       0      0      0      0      0      0      0      0      0      3      0      0      0      0      0      0      0      0
GAGTTGGTGAGTACTACTCAG     ELVSTTQ       0      0      0      0      0      0      0      0      0      0      0      0      0      0      0      0      0      2
GAGTTGTCGAGTCAGTTGGCT     ELSSQLA       0      0      0      1      0      0      0      0      0      0      0      0      0      0      0      0      0      0
GAGTTGTCGATGGTTATGCTT     ELSMVML       0      0      0      0      0      0      1      0      0      0      0      0      0      0      0      0      0      0
GAGTTGTCGCATACTCATATT     ELSHTHI       0      0      0      0      0      0      0      0      0      1      0      0      0      0      0      0      0      0
GAGTTGTCGCGGTATAAGTAT     ELSRYKY       0      0      0      0      1      0      0      0      0      0      0      0      0      0      0      0      0      0
GAGTTGTCGCTGCAGAGTCAG     ELSLQSQ       0      0      0      1      0      0      0      0      0      0      0      0      0      0      0      0      0      0
GAGTTGTCTCTTGAGCAGCCT     ELSLEQP       0      0      0      0      0      0      0      0      0      1      0      0      0      0      0      0      0      0
GAGTTGTGGGTTCAGCCGACT     ELWVQPT       0      0      0      0      1      0      0      0      0      0      0      0      0      0      0      0      0      0
GAGTTGTTGGGTCCTCCTGAG     ELLGPPE       0      0      0      0      0      0      0      0      0      0      0      0      0      0      4      0      0      0
GAGTTGTTGTATCATCTTTAT     ELLYHLY       0      0      0      0      0      0      0      0      0      0      0      0      0      0      0      0      0     13
GAGTTGTTTGTGGAGCCGTGG     ELFVEPW       0      0      0      0      0      0      0      0      0      0      0      0      0      0      0      0      1      0
GAGTTGTTTGTTAATTCGGTT     ELFVNSV       0      0      0      1      1      0      1      0      0      0      0      0      0      0      0      0      0      0
GAGTTGTTTTGGCATACGTCG     ELFWHTS       0      0      0      0      0      0      0      0      0      0      0      0      0      0      0      0      7      0
GAGTTTAAGATGATTCTGTCT     EFKMILS       0      0      0      1      0      0      0      0      0      0      0      0      0      0      0      0      0      0
GAGTTTAAGGCTGGGTCTTAT     EFKAGSY       0      0      0      0      0      0      1      0      0      0      0      0      0      0      0      0      0      0
GAGTTTAATAGTCCGGGTGCG     EFNSPGA       0      0      0      0      0      0      0      0      0      0      0      0      0     25      0      0      0      0
GAGTTTACGCCGGATGCTCCG     EFTPDAP       0      0      0      0      0      0      0      0      0      0      0      0      0      2      0      0      0      0
GAGTTTACGCCTGCTACGCAG     EFTPATQ       0      0      0      0      0      0      0      0      0      0      0      0      0      0      0      2      0      0
GAGTTTACTTCTCGTATGTCT     EFTSRMS       0      0      0      0      0      0      0      0      0      0      0      0      0      0      0      0      0      9
GAGTTTAGGCCTAAGGTTCTG     EFRPKVL       0      0      0      0      0      0      0      0      0      0      0      0      0      0      0      0      0     14
GAGTTTAGTCTGTATCTGATT     EFSLYLI       0      0      0      0      0      0      0      0      0      0      0      0      0      1      0      0      0      0
GAGTTTATGGAGGCTCCTGAT     EFMEAPD       0      0      0      0      0      0      0      0      0      0      0      0      0      0      4      0      0      0
GAGTTTATGGAGGCTTCTGAT     EFMEASD       0      0      0      0      0      0      0      0      0      0      0      0      0      0      2      0      0      0
GAGTTTATTAGTTGTTATTCG     EFISCYS       0      0      0      0      0      0      0      0      0      0      0      0      0      0      0      0      0      4
GAGTTTATTCTTTCGCATAAT     EFILSHN       0      0      0      0      0      0      0      0      0      0      0      0      0      0      0      4      0      0
GAGTTTCAGAAGAGTTATTTT     EFQKSYF       0      0      0      0      0      0      0      0      0      0      0      0      0      8      0      0      0      0
GAGTTTCAGCGGCATACTACT     EFQRHTT       0      0      0      0      0      0      0      0      0      1      0      0      0      0      0      0      0      0
GAGTTTCCGATGAATTTTCCG     EFPMNFP       0      0      0      0      0      0      0      0      0      0      0      0      3      0      0      0      0      0
GAGTTTCCGTGTTTGACGACT     EFPCLTT       0      0      0      0      0      0      0      0      0      0      0      0      0      0      0      0      0     17
GAGTTTCCTAGGGCGGATCGT     EFPRADR       0      0      0      0      0      0      0      0      0      0      0      0      0      1      0      0      0      0
GAGTTTCCTCCTTTGCTTGAT     EFPPLLD       0      0      0      0      0      0      0      0      0      0      1      0      0      0      0      0      0      0
GAGTTTCCTCTGCAGACGAAT     EFPLQTN       0      0      0      0      0      0      0      0      0      0      2      0      0      0      0      0      0      0
GAGTTTCCTGAGCATTTGATG     EFPEHLM       0      0      0      0      0      0      0      0      0      0      0      0      0      0      0     60      0      0
GAGTTTCCTTTTACTATTATG     EFPFTIM       0      0      0      0      0      0      0      0      0      0      0      0      0      0      0      2      0      0
GAGTTTCTGAAGCGTCCTTGG     EFLKRPW       0      0      0      0      0      0      0      0      0      0      0      0      0      0      0     94      0      0
GAGTTTCTGGCTCATTCTCCT     EFLAHSP       0      0      0      0      0      0      0      0      0      1      0      0      0      0      0      0      0      0
GAGTTTCTTAGTTTGGAGCTT     EFLSLEL       0      0      0      0      0      0      0      0      0      1      1      0      0      0      0      0      0      0
GAGTTTCTTCGTCAGCAGCTT     EFLRQQL       0      0      0      0      0      0      1      0      0      0      0      0      0      0      0      0      0      0
GAGTTTGAGGATTCTAGGCGT     EFEDSRR       0      0      0      0      0      0      0      0      0      0      0      0      0      3      0      0      0      0
GAGTTTGATATTATGCAGTCG     EFDIMQS       0      0      0      0      0      0      0      0      0      0      2      0      0      0      0      0      0      0
GAGTTTGCGAATCGTTCTCTG     EFANRSL       0      0      0      0      0      0      0      0      0      0      1      0      0      0      0      0      0      0
GAGTTTGCGCAGCCTCTTTGG     EFAQPLW       0      0      0      0      1      0      0      0      0      0      0      0      0      0      0      0      0      0
GAGTTTGCGCGTGCTCAGTCT     EFARAQS       0      0      0      0      0      0      0      0      0      0      1      0      0      0      0      0      0      0
GAGTTTGCTCCTACGGCGCGT     EFAPTAR       0      0      0      0      0      0      0      0      0      0      1      0      0      0      0      0      0      0
GAGTTTGCTGATTTGCCTACT     EFADLPT       0      0      0      0      0      0      0      0      0      0      0      0      0      4      0      0      0      0
GAGTTTGGGCTTCCTATGATG     EFGLPMM       0      0      0      0      0      0      0      0      0      0      1      0      0      0      0      0      0      0
GAGTTTGGGTGGCATAGTAAT     EFGWHSN       0      0      0      0      0      0      0      0      0      0      0      0      0      0      0      0      0     15
GAGTTTGGTAATTGGACGAAG     EFGNWTK       0      0      0      0      0      0      0      0      0      0      0      0      0      0      0      0      1      0
GAGTTTGGTATTAATAATTGG     EFGINNW       0      0      0      0      0      0      0      0      0      0      0      0      0      0      0      0      0      2
GAGTTTGTGTCTACGAATCCG     EFVSTNP       0      0      0      0      0      0      0      0      0      0      0      0      0      0      0      0      0      5
GAGTTTTTTCCGACTGGGGAG     EFFPTGE       0      0      0      0      0      0      0      0      0      0      0      0      0      0      0      0      0      6
GATAAGAAGCCTGCGTATGCT     DKKPAYA       0      0      0      0      0      0      0      0      0      0      2      1      0      0      0      0      0      0
GATAAGAATTATGTTGCGGAT     DKNYVAD       0      0      0      0      0      0      0      0      0      0      0      0      0      0      0      0      0      7
GATAAGACGGCGCTGATGCAG     DKTALMQ       0      0      0      0      0      0      0      0      0      0      0      0      4      0      0      0      0      0
GATAAGACGGCGGATATGCCT     DKTADMP       0      0      0      0      0      0      0      0      0      1      0      0      0      0      0      0      0      0
GATAAGACTATGCGGCTTCAT     DKTMRLH       0      0      0      2      1      0      0      0      0      0      0      0      0      0      0      0      0      0
GATAAGACTCTGGTGCCTCGG     DKTLVPR       0      0      0      0      0      0      0      0      0      1      0      0      0      0      0      0      0      0
GATAAGATGCAGGCTTCGCTG     DKMQASL       0      0      0      0      0      0      0      0      0      0      0      0      1      0      0      0      0      0
GATAAGATGCTTGAGGTGGTT     DKMLEVV       0      0      0      0      0      0      0      0      0      0      0      0      0      0      1      0      0      0
GATAAGCAGCATATTCCGTAT     DKQHIPY       0      0      0      0      0      0      0      0      0      0      0      0      0      0      0      3      0      0
GATAAGCAGCTTGGTAGTTGG     DKQLGSW       0      0      0      0      1      0      0      0      0      0      0      0      0      0      0      0      0      0
GATAAGCATCAGTTTTCTGCT     DKHQFSA       0      0      0      0      0      0      0      0      0      1      0      0      0      0      0      0      0      0
GATAAGCATCCGCTTCCTCCT     DKHPLPP       0      0      0      0      1      0      0      0      0      0      0      0      0      0      0      0      0      0
GATAAGCATTTTCCTTTTCCG     DKHFPFP       0      0      0      0      0      0      0      0      0      0      0      0      0      0      0      0     25      0
GATAAGCCGTCGACTCCTAAG     DKPSTPK       0      0      0      0      0      0      0      0      0      0      0      0      0      0      0      0      0      4
GATAAGCCTTCTTCGTTGCCG     DKPSSLP       0      0      0      0      0      0      1      0      0      0      0      0      0      0      0      0      0      0
GATAAGCTGAATTATACGTAT     DKLNYTY       0      0      0      0      0      0      0      0      0      1      0      0      0      0      0      0      0      0
GATAAGGCGATTGCTAGTGCT     DKAIASA       0      0      0      0      0      0      0      0      0      0      0      0      0      0     18      0      0      0
GATAAGGCGATTGTTAGTGCT     DKAIVSA       0      0      0      0      0      0      0      0      0      0      0      0      0      0      1      0      0      0
GATAAGGGGCAGCATTGGACT     DKGQHWT       0      0      0      0      0      0      0      0      0      0      0      0      0      0      0      3      0      0
GATAAGGGGCATGCGCTTAAG     DKGHALK       0      0      0      0      1      0      0      0      0      0      0      0      0      0      0      0      0      0
GATAAGGGGGCTCCTCCGAGT     DKGAPPS       0      0      0      0      0      0      0      0      0      1      0      0      0      0      0      0      0      0
GATAAGGTGGAGACGTCGTGG     DKVETSW       0      0      0      0      0      0      0      0      0      0      0      0      1      0      0      0      0      0
GATAAGGTTTCGCCTATTGTT     DKVSPIV       0      0      0      0      1      0      0      0      0      0      0      0      0      0      0      0      0      0
GATAAGTCGTATGCGTTGCTT     DKSYALL       0      0      0      1      0      0      0      0      0      0      0      0      0      0      0      0      0      0
GATAAGTCGTGGTTTCGTTTG     DKSWFRL       0      0      0      0      0      0      0      0      0      1      0      0      0      0      0      0      0      0
GATAAGTTGTTGAATTATACG     DKLLNYT       0      0      0      0      0      0      0      0      0      0      0      0      0      1      0      0      0      0
GATAAGTTGTTGGATTATACG     DKLLDYT       0      0      0      0      0      0      0      0      0      0      0      0      0    225      0      0      0      0
GATAAGTTGTTGGATTATACT     DKLLDYT       0      0      0      0      0      0      0      0      0      0      0      0      0      1      0      0      0      0
GATAATAAGACTGGTTTTAGT     DNKTGFS       0      0      0      0      0      0      0      0      0      0      0      0      0      0      0      2      0      0
GATAATAAGCTTACTTATCCT     DNKLTYP       0      0      0      0      1      0      0      0      0      0      0      0      0      0      0      0      0      0
GATAATAATACTCCTGATGAT     DNNTPDD       0      0      0      0      0      0      0      0      0      1      1      0      0      0      0      0      0      0
GATAATAATACTGATCATGTG     DNNTDHV       0      0      0      0      0      0      0      0      0      0      0      0      0      1      0      0      0      0
GATAATAATCCTAATGGTACG     DNNPNGT       0      0      0      0      0      0      0      0      0      0      0      0      4      0      0      0      0      0
GATAATAATCTTCGTCTGACT     DNNLRLT       0      0      0      0      0      0      0      0      0      0      0      0      0      5      0      0      0      0
GATAATACGTATCAGCCTTCT     DNTYQPS       0      0      0      0      0      0      2      0      0      0      0      0      0      0      0      0      0      0
GATAATACTACGCCGGATCAG     DNTTPDQ       0      0      0      0      0      0      0      0      0      1      0      0      0      0      0      0      0      0
GATAATACTGCTCATAAGTCG     DNTAHKS       0      0      0      2      0      0      0      0      0      0      0      0      0      0      0      0      0      0
GATAATACTGTGGCGTTTCAG     DNTVAFQ       0      0      0      0      0      0      0      0      0      0      0      0      0      0      3      0      0      0
GATAATAGGATGCCGGAGATT     DNRMPEI       0      0      0      0      0      0      0      0      0      0      0      0      0      0      0      0      0     10
GATAATAGTCGGCCTCTTCGG     DNSRPLR       0      0      0      0      0      0      0      0      0      7      3      0      0      0      0      0      0      0
GATAATAGTGCTAAGGTGCCG     DNSAKVP       0      0      0      0      0      0      0      0      0      0      0      0      0      0      0      0      0      4
GATAATATGCTGCAGTATTTG     DNMLQYL       0      0      0      0      0      0      0      0      0      1      1      0      0      0      0      0      0      0
GATAATATTCTTACGCATAAG     DNILTHK       0      0      0      0      0      0      0      0      0      1      0      0      0      0      0      0      0      0
GATAATATTTATTGGCCTCGT     DNIYWPR       0      0      0      0      0      0      0      0      0      1      0      0      0      0      0      0      0      0
GATAATCAGAAGCGGGATGTT     DNQKRDV       0      0      0      0      0      0      0      0      0      0      0      0      0      1      0      0      0      0
GATAATCATAAGCATCAGAAG     DNHKHQK       0      0      0      0      1      0      0      0      0      0      0      0      0      0      0      0      0      0
GATAATCATACTCCTGCTGGG     DNHTPAG       0      0      0      0      0      0      0      0      0      0      0      0      0      0      0      2      0      0
GATAATCATGCGCTGCTGCTG     DNHALLL       0      0      0      0      0      0      0      0      0      0      0      0      0      0      0      0     14      0
GATAATCATGCTCTTTTGAGG     DNHALLR       0      0      0      2      0      0      0      0      0      0      0      0      0      0      0      0      0      0
GATAATCCGGCGCAGAATAGT     DNPAQNS       0      0      0      0      0      0      0      0      0      0      0      0      0      0      0      0      0      3
GATAATCCGGCTCCTATGTTG     DNPAPML       0      0      0      0      0      0      0      0      0      0      0      0      0      0      0      1      0      0
GATAATCCGTCGCATCCGCGG     DNPSHPR       0      0      0      0      0      0      0      0      0      0      1      0      0      0      0      0      0      0
GATAATCGGAATTCTCCGCGT     DNRNSPR       0      0      0      0      0      0      0      0      0      0      0      5      0      0      0      0      0      0
GATAATCGGACGGCGAGTGCG     DNRTASA       0      0      0      0      0      0      0      0      0      0      0      0      0      0      7      0      0      0
GATAATCGTACGTTTCAGCCG     DNRTFQP       0      0      0      0      0      0      0      0      0      1      0      0      0      0      0      0      0      0
GATAATCGTATGGTTCCGCTT     DNRMVPL       0      0      0      0      0      0      0      0      0      1      1      1      0      0      0      0      0      0
GATAATCTGCGTTGGCGTCTT     DNLRWRL       0      0      0      0      0      0      0      0      0      0      0      0      0      0      1      0      0      0
GATAATCTGTCGTCGTCGCCT     DNLSSSP       0      0      0      0      0      0      0      0      0      3      0      0      0      0      0      0      0      0
GATAATCTGTTTAGTATGCCT     DNLFSMP       0      0      0      0      0      0      0      0      0      1      0      0      0      0      0      0      0      0
GATAATCTTATGAGGTCTACG     DNLMRST       0      0      0      0      0      0      0      0      0      0      0      0      0      0      1      0      0      0
GATAATCTTTTTAGGTCGGTT     DNLFRSV       0      0      0      0      0      0      0      0      0      0      0      0      0      0     23      0      0      0
GATAATGATCGTCGGGAGGTT     DNDRREV       0      0      0      0      0      1      0      0      0      0      0      0      0      0      0      0      0      0
GATAATGATTTTAGTCGGCAG     DNDFSRQ       0      0      0      0      0      0      0      0      0      0      0      0      0      0      0      0      0      4
GATAATGCGAATAGGACTCAG     DNANRTQ       0      0      0      0      0      0      0      0      0      0      0      0      0      0     10      0      0      0
GATAATGCGCATTCTACTCCG     DNAHSTP       0      0      0      0      0      0      0      0      0      2      1      0      0      0      0      0      0      0
GATAATGCGCCTACTTCTCGT     DNAPTSR       0      0      0      0      1      0      0      0      0      0      0      0      0      0      0      0      0      0
GATAATGCGCGTAGTCAGTCT     DNARSQS       0      0      0      2      1      0      0      0      0      0      0      0      0      0      0      0      0      0
GATAATGCGTCTCTTATGGTG     DNASLMV       0      0      0      0      0      0      0      0      0      0      0      0      0      0      0      1      0      0
GATAATGCTCATTCTATTGCT     DNAHSIA       0      0      0      0      0      0      0      0      0      0      0      0      0      0      1      0      0      0
GATAATGCTGAGGTGTATTTT     DNAEVYF       0      0      0      0      0      0      0      0      0      0      0      0      2      0      0      0      0      0
GATAATGCTGCGATTCGGCGG     DNAAIRR       0      0      0      0      0      0      0      0      0      0      0      0      0      0      0      0      0      1
GATAATGCTGTGCCTCGGTAT     DNAVPRY       0      0      0      0      0      0      0      0      0      0      0      0      0      0      2      0      0      0
GATAATGGGATGGTGCGTTCG     DNGMVRS       0      0      0      0      0      0      0      0      0      0      0      0      0      0      0      0      3      0
GATAATGGGGGTGCGACTGCT     DNGGATA       0      0      0      0      0      0      0      0      0      0      0      0      0      0      0      0      0      9
GATAATGGGTGGCTGCATCAT     DNGWLHH       0      0      0      0      2      0      1      0      0      0      0      0      0      0      0      0      0      0
GATAATGTTTTTTCGATTGCG     DNVFSIA       0      0      0      0      0      0      0      0      0      0      0      0      0      0     13      0      0      0
GATAATTCGATGAATATTAAT     DNSMNIN       0      0      0      0      0      0      0      0      0      0      0      0      0      0      0      0      0      1
GATAATTCTACGCAGAGGAGT     DNSTQRS       0      0      0      0      0      0      0      0      0      0      0      0      0      0      0      0      0      4
GATAATTGGCGTTATGCTTTT     DNWRYAF       0      0      0      0      0      0      0      0      0      0      0      0      0      0      1      0      0      0
GATAATTGTAATCAGGTGCTG     DNCNQVL       0      0      0      0      0      0      0      0      0      0      0      0      0      0      0      0      0      6
GATAATTTGCTGTCGGCGGTT     DNLLSAV       0      0      0      0      0      0      0      0      0      0      1      0      0      0      0      0      0      0
GATAATTTTGATGTTACGCAG     DNFDVTQ       0      0      0      0      0      0      0      0      0      0      0      0      1      0      0      0      0      0
GATAATTTTGCTCCGACTAAT     DNFAPTN       0      0      0      0      0      0      0      0      0      0      0      0      1      0      0      0      0      0
GATAATTTTGCTTTGCCTTAT     DNFALPY       0      0      0      0      0      0      0      0      0      0      0      0      0      0      0     31      0      0
GATACGAAGATGCCTAAGCGT     DTKMPKR       0      0      0      0      0      0      0      0      0      1      1      0      0      0      0      0      0      0
GATACGAAGCCTCCGTCTTCG     DTKPPSS       0      0      0      0      0      0      0      0      0      0      1      0      0      0      0      0      0      0
GATACGAAGCTGCCTCCGAAG     DTKLPPK       0      0      0      0      0      0      0      0      0      2      0      1      0      0      0      0      0      0
GATACGAAGGGTGGTAAGCCG     DTKGGKP       0      0      0      0      0      0      0      0      0      0      2      0      0      0      0      0      0      0
GATACGAATTTGGCTCTGTCT     DTNLALS       0      0      0      0      0      0      0      0      0      1      0      0      0      0      0      0      0      0
GATACGACGAAGTCTTCGTTG     DTTKSSL       0      0      0      0      0      0      0      0      0      0      0      0      0      0      0      7      0      0
GATACGACGACTTCGAGGACG     DTTTSRT       0      0      0      0      0      0      0      0      0      0      0      0      0     10      0      0      0      0
GATACGACGCCGAATCAGACT     DTTPNQT       0      0      0      0      0      0      0      0      0      0      0      0      0      0      0      0      3      0
GATACGACGCCTTCGCTTGCT     DTTPSLA       0      0      0      0      0      0      0      0      0      2      1      0      0      0      0      0      0      0
GATACGACGGATAATAAGCAG     DTTDNKQ       0      0      0      0      0      0      0      0      0      1      0      0      0      0      0      0      0      0
GATACGAGGCCGAATCAGGAG     DTRPNQE       0      0      0      0      0      0      0      0      0      0      0      0      0      0      0      5      0      0
GATACGAGGCTTATTTCTGTT     DTRLISV       0      0      0      0      0      0      0      0      0      0      0      0      0      0      6      0      0      0
GATACGAGGTTGGCGGCTAAT     DTRLAAN       0      0      0      0      0      0      0      0      0      0      0      0      4      0      0      0      0      0
GATACGATGCAGCCTCAGCCT     DTMQPQP       0      0      0      1      0      0      1      0      0      0      0      0      0      0      0      0      0      0
GATACGATGCCGCATGCTCTG     DTMPHAL       0      0      0      0      1      0      0      1      0      0      0      0      0      0      0      0      0      0
GATACGATGCCGTCGTGGCTG     DTMPSWL       0      0      0      0      1      0      1      0      0      0      0      0      0      0      0      0      0      0
GATACGATGCGGCCTCTTCGG     DTMRPLR       0      0      0      0      0      0      0      0      0      0      0      0      0     13      0      0      0      0
GATACGATGTCTCAGAAGTTT     DTMSQKF       0      0      0      0      0      0      0      0      0      0      0      0      0      0      0      0      0      5
GATACGATTACTAAGCGTGGT     DTITKRG       0      0      0      0      0      0      0      0      0      0      0      0      0     37      0      0      0      0
GATACGATTCAGGATTTGTAT     DTIQDLY       0      0      0      0      0      0      0      0      0      0      0      0      0      0     15      0      0      0
GATACGCAGATGAAGCTTCGT     DTQMKLR       0      0      0      0      1      0      0      0      0      0      0      0      0      0      0      0      0      0
GATACGCAGCCTCGTCAGTCG     DTQPRQS       0      0      0      0      0      0      0      0      0      0      0      0      1      0      0      0      0      0
GATACGCATCAGCGTCCTCCG     DTHQRPP       0      0      0      0      0      0      0      0      0      0      3      0      0      0      0      0      0      0
GATACGCATCATATTGGTTGG     DTHHIGW       0      0      0      0      0      0      0      0      0      0      0      0      0      0      0      1      0      0
GATACGCATCCTGATAATTCG     DTHPDNS       0      0      0      0      1      0      0      0      0      0      0      0      0      0      0      0      0      0
GATACGCATGAGGCGGTTTAT     DTHEAVY       0      0      0      0      0      0      0      0      0      0      0      0      0     10      0      0      0      0
GATACGCATGCTATGGATATG     DTHAMDM       0      0      0      0      1      0      0      0      0      0      0      0      0      0      0      0      0      0
GATACGCATTGGAATTATGAG     DTHWNYE       0      0      0      0      1      0      0      0      0      0      0      0      0      0      0      0      0      0
GATACGCCGCTTCCGCATCTG     DTPLPHL       0      0      0      0      0      0      0      0      0      1      1      0      0      0      0      0      0      0
GATACGCCTAATGGTCTGCCG     DTPNGLP       0      0      0      0      0      0      0      0      0      2      0      0      0      0      0      0      0      0
GATACGCCTCAGGTTCAGCCT     DTPQVQP       0      0      0      0      0      0      0      0      0      0      0      0      0      0      0      0      0     23
GATACGCCTCAGGTTCAGTCT     DTPQVQS       0      0      0      0      0      0      0      0      0      0      0      0      0      0      0      0      0      1
GATACGCGTACTTTTCTGGGT     DTRTFLG       0      0      0      0      0      0      0      0      0      0      0      0      0      0      0      0      0     24
GATACGCTGAGGCTTCAGGAT     DTLRLQD       0      0      0      0      1      0      1      0      0      0      0      0      0      0      0      0      0      0
GATACGCTGCAGCTGAGGAAT     DTLQLRN       0      0      0      1      0      0      0      0      0      0      0      0      0      0      0      0      0      0
GATACGCTGTGGCTTATTACG     DTLWLIT       0      0      0      0      0      0      0      0      0      2      0      0      0      0      0      0      0      0
GATACGCTTAATCTTACGACT     DTLNLTT       0      0      0      0      0      0      0      0      0      0      0      0      0      6      0      0      0      0
GATACGCTTCCTTTTCTGTTT     DTLPFLF       0      0      0      0      0      0      0      0      0      0      0      0      0      0      0      0      0      1
GATACGGAGACGACGCGTGAG     DTETTRE       0      0      0      0      0      0      0      0      0      0      0      0      0      0      0      0      0      3
GATACGGAGAGTAAGATTCGT     DTESKIR       0      0      0      0      0      0      0      0      0      0      1      0      0      0      0      0      0      0
GATACGGATAGGTATCCTTCG     DTDRYPS       0      0      0      0      2      0      0      0      0      0      0      0      0      0      0      0      0      0
GATACGGATATTGGTCGGCCT     DTDIGRP       0      0      0      0      0      0      0      0      0      0      0      0      0      1      0      0      0      0
GATACGGATCCGCCTTGGCTT     DTDPPWL       0      0      0      0      0      0      2      1      0      1      0      0      0      0      0      0      0      0
GATACGGATGGTCTTCTGAGG     DTDGLLR       0      0      0      0      0      0      0      0      0      0      0      0      0      0      1      0      0      0
GATACGGCGCGGGCGCATCGT     DTARAHR       0      0      0      0      0      0      0      0      0      0      0      0      0      0      0      0      0      1
GATACGGCGTATGTTTTTGGT     DTAYVFG       0      0      0      0      0      0      0      0      0      0      0      0      0      0      0      1      0      0
GATACGGCGTATTGGTTTTGG     DTAYWFW       0      0      0      0      0      0      0      0      0      0      0      0      0      0      0      5      0      0
GATACGGCTAAGACGACTAGG     DTAKTTR       0      0      0      0      0      0      0      0      0      0      0      0      0      0      0      0      0     22
GATACGGCTCAGCGTTCGTTG     DTAQRSL       0      0      0      0      1      0      0      0      0      0      0      0      0      0      0      0      0      0
GATACGGGTCTTCTTCCGCTG     DTGLLPL       0      0      0      2      0      0      0      0      0      0      0      0      0      0      0      0      0      0
GATACGGGTGCGACGCCTTCG     DTGATPS       0      0      0      0      0      0      0      0      0      0      0      0      0     13      0      0      0      0
GATACGGTGCCTCATATGGTG     DTVPHMV       0      0      0      0      0      0      0      0      0      0      0      0      0      3      0      0      0      0
GATACGGTTAAGGCTCATGAT     DTVKAHD       0      0      0      0      0      0      1      0      0      0      0      0      0      0      0      0      0      0
GATACGGTTCCTCAGTCGCGT     DTVPQSR       0      0      0      0      0      0      0      0      0      0      0      0      4      0      0      0      0      0
GATACGGTTCGTCGTTATCTT     DTVRRYL       0      0      0      0      0      0      0      0      0      0      0      0      0      2      0      0      0      0
GATACGTATAATATTGAGTTT     DTYNIEF       0      0      0      1      0      0      0      0      0      0      0      0      0      0      0      0      0      0
GATACGTCGCCTCCTGTTCCG     DTSPPVP       0      0      0      0      0      0      1      0      0      0      0      0      0      0      0      0      0      0
GATACGTCGGATCCTGAGATT     DTSDPEI       0      0      0      0      0      0      0      0      0      0      0      0      0      0      0      0      0      1
GATACGTCGTCGAGTATGGTG     DTSSSMV       0      0      0      0      0      0      0      0      0      0      0      0      0      0      0      0      1      0
GATACGTCTACTCTGCTTCAT     DTSTLLH       0      0      0      0      0      0      0      0      0      0      1      0      0      0      0      0      0      0
GATACGTCTCCTCTTACGTCT     DTSPLTS       0      0      0      0      3      0      0      0      0      0      0      0      0      0      0      0      0      0
GATACGTCTGCGCTGTTTAGG     DTSALFR       0      0      0      0      0      0      0      0      0      1      0      0      0      0      0      0      0      0
GATACGTGGACTCGGGATTTT     DTWTRDF       0      0      0      0      0      0      0      0      0      0      0      0      0      8      0      0      0      0
GATACGTTGACGGGTACTGGT     DTLTGTG       0      0      0      0      0      0      0      0      0      0      0      0      0      0      5      0      0      0
GATACGTTTAATATGTTGTAT     DTFNMLY       0      0      0      0      0      1      1      0      0      0      0      0      0      0      0      0      0      0
GATACGTTTGTTCCTCGGATG     DTFVPRM       0      0      0      0      0      0      0      0      0      0      0      0      0      0      0      0      0     19
GATACGTTTTATCCTTATGGT     DTFYPYG       0      0      0      0      0      0      0      0      0      0      0      0      0      0      0      0      0      2
GATACTAAGATTTCGTCGTTT     DTKISSF       0      0      0      0      0      0      0      0      0      0      0      0      0      0      6      0      0      0
GATACTAAGCCGTTGTTGTCG     DTKPLLS       0      0      0      0      0      0      0      0      0      0      0      0      0      0      0      0      0     61
GATACTAAGTATTATCTGGCT     DTKYYLA       0      0      0      0      0      0      0      0      0      0      0      0      0      0      0      0     22      0
GATACTAAGTCTGATCTTCAT     DTKSDLH       0      0      0      0      0      0      0      0      0      1      0      0      0      0      0      0      0      0
GATACTACGTTGACGGATGGT     DTTLTDG       0      0      0      0      0      0      0      0      0      0      0      0      0      0     13      0      0      0
GATACTACTATGACGCGGCAT     DTTMTRH       0      0      0      0      0      0      0      0      0      0      1      0      0      0      0      0      0      0
GATACTACTGTGCTTTCTACG     DTTVLST       0      0      0      0      0      0      0      0      0      0      0      0      0     11      0      0      0      0
GATACTACTTCGTGGGAGGCT     DTTSWEA       0      0      0      0      0      0      0      0      0      2      0      0      0      0      0      0      0      0
GATACTAGGAATCAGAGGAAT     DTRNQRN       0      0      0      0      0      0      0      0      0      0      0      0      0      0      0      1      0      0
GATACTAGGATGCCGTTGGCG     DTRMPLA       0      0      0      0      0      0      0      0      0      0      0      0      0      0      0      0      0     29
GATACTATGTGGTTTGTTCGT     DTMWFVR       0      0      0      0      0      0      0      0      0      0      0      0      0      0      0     25      0      0
GATACTCAGCGTACTGTGCGT     DTQRTVR       0      0      0      0      0      0      0      0      0      0      0      0      0      0     36      0      0      0
GATACTCATAGGCAGGAGCTT     DTHRQEL       0      0      0      0      0      0      0      0      0      0      0      0      0      0      0      0      0      8
GATACTCATTCTGCGCTGCGT     DTHSALR       0      0      0      0      0      0      1      0      0      0      0      0      0      0      0      0      0      0
GATACTCCGGCGTGGATTCAG     DTPAWIQ       0      0      0      0      0      0      0      0      0      3      0      0      0      0      0      0      0      0
GATACTCCGTATAGTGGGCGT     DTPYSGR       0      0      0      1      0      0      0      0      0      0      0      0      0      0      0      0      0      0
GATACTCCTCCTGGGCAGTTT     DTPPGQF       0      0      0      0      0      0      0      0      0      0      2      0      0      0      0      0      0      0
GATACTCGTTTGTATTATTTT     DTRLYYF       0      0      0      0      1      0      0      0      0      0      0      0      0      0      0      0      0      0
GATACTCTGCCGCCTTCTCCT     DTLPPSP       0      0      0      0      0      0      0      0      0      0      0      0      0      0      0      3      0      0
GATACTCTGCTTAATCGTCCG     DTLLNRP       0      0      0      1      0      0      0      0      0      0      0      0      0      0      0      0      0      0
GATACTCTTATGTGTAATTTG     DTLMCNL       0      0      0      0      0      0      0      0      0      0      0      0      0      0      0      0      0     21
GATACTCTTCCTGCTCTTGGT     DTLPALG       0      0      0      0      0      0      0      0      0      1      0      0      0      0      0      0      0      0
GATACTCTTGATATTCCGCCG     DTLDIPP       0      0      0      0      0      0      0      0      0      1      0      0      0      0      0      0      0      0
GATACTGAGACTCTTTGGAAT     DTETLWN       0      0      0      0      0      0      0      0      0      0      0      0      0      0      0      0      0     33
GATACTGAGACTCTTTGGATG     DTETLWM       0      0      0      0      0      0      0      0      0      0      0      0      0      0      0      0      0      1
GATACTGAGACTCTTTGGATT     DTETLWI       0      0      0      0      0      0      0      0      0      0      0      0      0      0      0      0      0      1
GATACTGAGCGTGTTCGTCAT     DTERVRH       0      0      0      0      0      0      0      0      0      0      0      0      0      0      0      0      7      0
GATACTGATACTGTTTTTATG     DTDTVFM       0      0      0      0      0      0      0      0      0      0      0      0      0      0      0     17      0      0
GATACTGCTACTACGAATCAT     DTATTNH       0      0      0      0      0      0      0      0      0      0      1      1      0      0      0      0      0      0
GATACTGTTCTTAGGCCTTTG     DTVLRPL       0      0      0      1      0      0      0      0      0      0      0      0      0      0      0      0      0      0
GATACTTATCATCATGCGTCG     DTYHHAS       0      0      0      0      0      0      0      0      0      1      0      0      0      0      0      0      0      0
GATACTTATCCTGATTTGCCT     DTYPDLP       0      0      0      0      0      0      0      0      0      1      1      0      0      0      0      0      0      0
GATACTTATCCTGCTCAGCAT     DTYPAQH       0      0      0      0      0      0      1      0      0      0      0      0      0      0      0      0      0      0
GATACTTATCCTTTGTTGAGG     DTYPLLR       0      0      0      0      0      0      0      0      0      0      0      0      3      0      0      0      0      0
GATACTTATGCTCATGCGTAT     DTYAHAY       0      0      0      0      0      0      0      0      0      0      0      0      0      0      0      0      0     23
GATACTTCGACGCATCCGCTG     DTSTHPL       0      0      0      0      1      0      0      0      0      0      0      0      0      0      0      0      0      0
GATACTTCTTCTCATGGTTCG     DTSSHGS       0      0      0      1      1      0      0      0      0      0      0      0      0      0      0      0      0      0
GATACTTCTTGGCATTATCAG     DTSWHYQ       0      0      0      0      0      0      0      0      0      0      0      1      0      0      0      0      0      0
GATACTTGGGCTCATACGTTT     DTWAHTF       0      0      0      0      0      0      0      0      0      0      0      0      0      0      0      0      0      3
GATACTTTGCATCCGCCGCAT     DTLHPPH       0      0      0      0      0      0      0      0      0      1      0      0      0      0      0      0      0      0
GATACTTTGCCGTCTGTTAGT     DTLPSVS       0      0      0      1      0      0      0      0      0      0      0      0      0      0      0      0      0      0
GATACTTTGCCGTCTGTTATT     DTLPSVI       0      0      0      1      0      0      0      0      0      0      0      0      0      0      0      0      0      0
GATACTTTGGTTAATGGTGAG     DTLVNGE       0      0      0      0      0      0      0      0      0      0      0      0      0      0      0      0      0      2
GATACTTTTACGTCTCGTACG     DTFTSRT       0      0      0      0      0      0      0      0      0      0      0      0      0      0      2      0      0      0
GATAGGAATGCGCATGGTCGT     DRNAHGR       0      0      0      0      0      0      0      0      0      0      0      0      0      0      0      1      0      0
GATAGGAATGTGCATCATGCT     DRNVHHA       0      0      0      1      0      0      0      0      0      0      0      0      0      0      0      0      0      0
GATAGGAATTGGCATCTTCCG     DRNWHLP       0      0      0      0      0      0      0      0      0      1      0      0      0      0      0      0      0      0
GATAGGACGAGTGTGCTTCCT     DRTSVLP       0      0      0      0      0      0      0      0      0      0      0      0      0      0      0      0      0      1
GATAGGACTCCGTCGACTCAG     DRTPSTQ       0      0      0      1      0      0      0      0      0      0      0      0      0      0      0      0      0      0
GATAGGACTTGGGTTCAGAAT     DRTWVQN       0      0      0      0      0      0      0      0      0      0      0      0      0      0      0      0     38      0
GATAGGAGTGCTTGGAGGGAT     DRSAWRD       0      0      0      0      0      0      0      0      0      0      0      0      0      0      0     17      0      0
GATAGGCAGGTGCATCTGTTG     DRQVHLL       0      0      0      0      0      0      0      0      0      0      0      0      0      0      0      0      0      1
GATAGGCATCCTAATTTGCCG     DRHPNLP       0      0      0      0      0      0      0      0      0      0      0      0      0      0      8      0      0      0
GATAGGCATCCTGGGTCGGAT     DRHPGSD       0      0      0      0      0      0      0      0      0      0      0      1      0      0      0      0      0      0
GATAGGCCGCCTCCGCCGTTG     DRPPPPL       0      0      0      0      0      0      0      0      0      1      0      0      0      0      0      0      0      0
GATAGGCCTAATCAGGCTAAG     DRPNQAK       0      0      0      0      0      0      0      0      0      0      0      0      0     10      0      0      0      0
GATAGGCTGAGTCATACGCGT     DRLSHTR       0      0      0      0      0      0      0      0      0      0      0      0      0      0      1      0      0      0
GATAGGCTGCCTCCTTTGTGG     DRLPPLW       0      0      0      0      0      0      0      0      0      0      0      0      0      0      0    123      0      0
GATAGGCTGGTTACGTATGTT     DRLVTYV       0      0      0      0      0      0      0      0      0      0      0      0      0      4      0      0      0      0
GATAGGCTTGCGGAGTTGAGT     DRLAELS       0      0      0      0      0      0      0      0      0      0      0      0      0      0      0      0      0     10
GATAGGGCGGCTGATCATGTT     DRAADHV       0      0      0      0      0      0      0      0      0      0      0      0      2      0      0      0      0      0
GATAGGGCGGCTTATGCTCAG     DRAAYAQ       0      0      0      0      0      0      0      0      0      0      0      0      0      0      0      0      0      1
GATAGGGTGAATCATCTGAAG     DRVNHLK       0      0      0      0      0      0      0      0      0      0      0      0      0      1      0      0      0      0
GATAGGTCTCAGAAGCCTGAT     DRSQKPD       0      0      0      0      0      0      0      0      0      0      0      0      0      1      0      0      0      0
GATAGGTCTTGGCCGCGTGCT     DRSWPRA       0      0      0      0      0      0      0      0      0      0      0      0      0      0      0      0      0      1
GATAGGTGGAGTGTTGATGCT     DRWSVDA       0      0      0      0      0      0      0      0      0      0      0      0      0      0      0      0      0      2
GATAGGTTGTGGCATTGGCGT     DRLWHWR       0      0      0      0      0      0      0      0      0      1      0      0      0      0      0      0      0      0
GATAGGTTTCTGCAGCAGCAT     DRFLQQH       0      0      0      0      0      0      0      0      0      0      0      0      0      0      0      0      0      5
GATAGTACGCATCCGAGTCCG     DSTHPSP       0      0      0      0      0      1      0      0      0      0      0      0      0      0      0      0      0      0
GATAGTACGCGTCATCCTCTT     DSTRHPL       0      0      0      1      2      0      0      0      0      0      0      0      0      0      0      0      0      0
GATAGTACTTTGTATGATCGG     DSTLYDR       0      0      0      0      0      0      0      0      0      0      0      0      3      0      0      0      0      0
GATAGTAGGACTTTGCATGTT     DSRTLHV       0      0      0      0      0      0      0      0      0      0      0      0      0      0      0     21      0      0
GATAGTAGTAATACTTCGAGT     DSSNTSS       0      0      0      0      0      0      0      0      0      0      0      0      0      0      0      0      0      7
GATAGTAGTAATCATACTCCG     DSSNHTP       0      0      0      0      0      0      0      0      0      0      0      0      2      0      0      0      0      0
GATAGTAGTGGGCGTCAGCAG     DSSGRQQ       0      0      0      0      0      0      0      0      0      0      0      0      0      0     50      0      0      0
GATAGTATGATGATGCATCGT     DSMMMHR       0      0      0      0      0      0      0      0      0      0      0      0      0      0      0     14      0      0
GATAGTATTGCGCGTCATATT     DSIARHI       0      0      0      0      0      0      0      0      0      0      0      0      9      0      0      0      0      0
GATAGTCATACTGCGTATATG     DSHTAYM       0      0      0      0      1      0      0      1      0      0      0      0      0      0      0      0      0      0
GATAGTCCGGCGGCTTTGCGT     DSPAALR       0      0      0      2      0      0      0      0      0      0      0      0      0      0      0      0      0      0
GATAGTCCGTCGTCTCCGCAT     DSPSSPH       0      0      0      0      0      0      0      0      0      1      0      0      0      0      0      0      0      0
GATAGTCCTCAGAGGAAGACG     DSPQRKT       0      0      0      0      0      0      0      0      0      0      0      0      0      0      0     26      0      0
GATAGTCCTCAGAGTAAGACG     DSPQSKT       0      0      0      0      0      0      0      0      0      0      0      0      0      0      0      2      0      0
GATAGTCCTCTGACGTCGGCT     DSPLTSA       0      0      0      0      1      0      0      0      0      0      0      0      0      0      0      0      0      0
GATAGTCCTGCTACGCCTCGT     DSPATPR       0      0      0      1      0      0      0      0      0      0      0      0      0      0      0      0      0      0
GATAGTCGGAGGACGTCGCCG     DSRRTSP       0      0      0      0      0      0      0      0      0      0      0      0      0      0      0      0      0      1
GATAGTCGGCTTAATCCGCTG     DSRLNPL       0      0      0      1      0      0      0      0      0      0      0      0      0      0      0      0      0      0
GATAGTCGGTCTCATGTTCGT     DSRSHVR       0      0      0      0      0      0      0      0      0      0      0      0      0      0      0      0      0     16
GATAGTCTGACGATGATTGCT     DSLTMIA       0      0      0      0      0      0      0      0      0      3      0      0      0      0      0      0      0      0
GATAGTCTGATGCGGACTTAT     DSLMRTY       0      0      0      0      0      0      0      0      0      0      0      0      0     11      0      0      0      0
GATAGTCTGTATCATCAGCCT     DSLYHQP       0      0      0      0      0      1      0      0      0      0      0      0      0      0      0      0      0      0
GATAGTCTTGCTGGTGAGATT     DSLAGEI       0      0      0      0      0      0      0      0      0      0      0      0      0      6      0      0      0      0
GATAGTGCGACTCTTACTGGT     DSATLTG       0      0      0      0      0      0      0      0      0      0      0      0      0      0      1      0      0      0
GATAGTGCGATTAAGAAGCGG     DSAIKKR       0      0      0      0      0      0      0      0      0      0      0      0      0      1      0      0      0      0
GATAGTGCGCGGCCTTCTACT     DSARPST       0      0      0      0      0      0      0      0      0      2      4      0      0      0      0      0      0      0
GATAGTGCGCTGACTGGTCGT     DSALTGR       0      0      0      0      0      0      0      0      0      0      0      0      1      0      0      0      0      0
GATAGTGCGTATATGGCTTCT     DSAYMAS       0      0      0      0      0      0      0      0      0      0      0      0      0      0      0     22      0      0
GATAGTGGTCTTGATCAGACT     DSGLDQT       0      0      0      0      0      0      1      0      0      0      0      0      0      0      0      0      0      0
GATAGTGTTCCGAAGCGGCAG     DSVPKRQ       0      0      0      0      1      0      0      0      0      0      0      0      0      0      0      0      0      0
GATAGTGTTCGGTCGGTGGCT     DSVRSVA       0      0      0      0      0      0      0      0      0      0      0      0      2      0      0      0      0      0
GATAGTGTTTCTAATTCGCAG     DSVSNSQ       0      0      0      0      0      0      0      0      0      0      0      0      0      0      0      3      0      0
GATAGTTATATGCATGATCGG     DSYMHDR       0      0      0      0      0      0      0      0      0      0      0      1      0      0      0      0      0      0
GATAGTTATGAGCATGCTACG     DSYEHAT       0      0      0      0      0      0      0      0      0      0      0      0      0      0      0      0      0     29
GATAGTTATGAGCATGCTGCG     DSYEHAA       0      0      0      0      0      0      0      0      0      0      0      0      0      0      0      0      0      1
GATAGTTATGATCATTCTACT     DSYDHST       0      0      0      0      0      0      0      0      0      0      0      0      0      0      0      0      0      1
GATAGTTATTTGTCGGTTCCG     DSYLSVP       0      0      0      0      0      0      0      0      0      0      0      0      0      0      0      2      0      0
GATAGTTCGATGAATATTAAT     DSSMNIN       0      0      0      0      0      0      0      0      0      0      0      0      0      0      0      0      0      3
GATAGTTCGCTTTTTGCTATT     DSSLFAI       0      0      0      0      0      0      0      0      0      0      0      0      1      0      0      0      0      0
GATAGTTCGCTTTTTGCTCTT     DSSLFAL       0      0      0      0      0      0      0      0      0      0      0      0    276      0      2      0      4      0
GATAGTTCGGCTTTTGCTGTT     DSSAFAV       0      0      0      0      0      0      0      0      0      0      0      0      1      0      0      0      0      0
GATAGTTCTACGCTTGCGACG     DSSTLAT       0      0      0      0      0      0      0      0      0      0      0      0      0      0      0      0      0      9
GATAGTTCTACTGGTGCGGAT     DSSTGAD       0      0      0      0      0      0      0      0      0      0      0      0      0      1      0      0      0      0
GATAGTTGGATGCCTAATTGG     DSWMPNW       0      0      0      0      0      0      0      0      0      0      0      0      0      0      0      0      0      1
GATAGTTTGCATTCGTTGCGT     DSLHSLR       0      0      0      0      0      0      1      0      0      0      0      0      0      0      0      0      0      0
GATAGTTTTTCTGGTATTCGT     DSFSGIR       0      0      0      0      0      0      0      0      0      0      0      0      0      0      3      0      0      0
GATATGAAGCATAATCCTACT     DMKHNPT       0      0      0      1      1      0      0      0      0      0      0      0      0      0      0      0      0      0
GATATGAAGGCTGGGAATACG     DMKAGNT       0      0      0      0      1      0      0      0      0      0      0      0      0      0      0      0      0      0
GATATGAATTTGGCGACGGCG     DMNLATA       0      0      0      0      0      0      0      0      0      0      0      0      0      0      0      0      0      2
GATATGACGGTTGAGAAGTAT     DMTVEKY       0      0      0      0      0      0      0      0      0      0      0      0      0      0      0      0      0      3
GATATGACTGTGGAGTTGCTT     DMTVELL       0      0      0      0      0      0      0      0      0      0      0      0      0      0      0     52      0      0
GATATGAGGATGGATTTTGTT     DMRMDFV       0      0      0      0      0      0      0      0      0      0      0      0      0      2      0      0      0      0
GATATGAGGTCGCCTCCTCCT     DMRSPPP       0      0      0      0      0      0      0      0      0      0      0      0      0      0      0      8      0      0
GATATGAGTCAGCGGCATAAT     DMSQRHN       0      0      0      0      0      0      0      0      0      0      0      0      0      0      2      0      0      0
GATATGAGTGAGACGAGTGTT     DMSETSV       0      0      0      0      0      0      0      0      0      0      0      0      0      0      0      0      5      0
GATATGATGACTAATGGTATT     DMMTNGI       0      0      0      0      0      0      0      0      0      0      0      0      0      0      0     68      0      0
GATATGATTCTGTGGGAGTTG     DMILWEL       0      0      0      0      0      0      0      0      0      0      0      0      0      0      0      1      0      0
GATATGATTGAGCTGCTTCTG     DMIELLL       0      0      0      0      0      0      0      0      0      0      0      0      0      1      0      0      0      0
GATATGATTGGTATTCCTACG     DMIGIPT       0      0      0      0      0      0      0      0      0      0      0      0      2      0      0      0      0      0
GATATGCAGACTCGTACGCCG     DMQTRTP       0      0      0      0      0      0      0      0      0      1      0      0      0      0      0      0      0      0
GATATGCAGCAGGGGCCTATG     DMQQGPM       0      0      0      0      0      0      0      0      0      0      0      0      0      0      0      0      0     26
GATATGCAGCATGGGCCTATG     DMQHGPM       0      0      0      0      0      0      0      0      0      0      0      0      0      0      0      0      0      1
GATATGCATACGCTGTCTCTG     DMHTLSL       0      0      0      0      0      0      0      0      0      0      0      0      0      0      0      0      0     15
GATATGCATCCGCGGCTTTCT     DMHPRLS       0      0      0      0      0      0      0      0      0      0      0      0      0      0      0      0      0     13
GATATGCATTCTCCTCATCAG     DMHSPHQ       0      0      0      0      0      0      0      0      0      0      1      0      0      0      0      0      0      0
GATATGCCTGTGCCGCAGTCG     DMPVPQS       0      0      0      0      0      0      0      0      0      0      0      0      1      0      0      0      0      0
GATATGCGGAATGATCATTCG     DMRNDHS       0      0      0      0      0      0      0      0      0      0      0      0      0      1      0      0      0      0
GATATGCGGCTTACTTTGTAT     DMRLTLY       0      0      0      0      0      0      0      0      0      0      0      0      2      0      0      0      0      0
GATATGCGTATTACGAGTTAT     DMRITSY       0      0      0      0      0      0      0      0      0      0      0      0      0      0      0      0      0      5
GATATGCGTTTGATGAATCCG     DMRLMNP       0      0      0      0      0      0      0      0      0      0      0      0      0     10      0      0      0      0
GATATGCTGCTGATGTATACG     DMLLMYT       0      0      0      0      0      0      0      0      0      0      0      0      0      0      0      3      0      0
GATATGCTTGTTGTTCCTCCT     DMLVVPP       0      0      0      2      0      0      0      0      0      0      0      0      0      0      0      0      0      0
GATATGGAGAAGTGGTTGCAT     DMEKWLH       0      0      0      0      0      0      0      0      0      0      0      0      0      1      0      0      0      0
GATATGGATATGTCTAATATT     DMDMSNI       0      0      0      0      0      0      0      0      0      0      0      0      0      0      1      0      0      0
GATATGGATCAGAGGCTTATG     DMDQRLM       0      0      0      0      0      0      0      0      0      0      0      0      0      0      0      0      0      5
GATATGGCGATTCATCATGCG     DMAIHHA       0      0      0      0      0      0      0      0      0      0      0      0      0      0      0      0      0     20
GATATGGCGCCTGCTTTGACT     DMAPALT       0      0      0      0      0      0      0      0      0      0      1      0      0      0      0      0      0      0
GATATGGCTAAGCATGTTTCT     DMAKHVS       0      0      0      0      0      0      0      0      0      0      0      0      0      0      0      0      0     11
GATATGGCTGCTGAGGATAGT     DMAAEDS       0      0      0      0      0      0      0      0      0      0      0      0      7      0      0      0      0      0
GATATGGGGCAGCCGCTTCTT     DMGQPLL       0      0      0      0      0      0      0      0      0      0      0      0      0      0      0      0      0      1
GATATGGGTCCGCTTCCTAAG     DMGPLPK       0      0      0      0      0      0      0      0      0      0      0      0      0      4      0      0      0      0
GATATGTCGGTGAAGCGGTTG     DMSVKRL       0      0      0      0      0      0      0      0      0      0      0      0      0      0      0      0      0     25
GATATGTCGTCTCGTTCGCTT     DMSSRSL       0      0      0      0      0      0      0      0      1      0      0      0      0      0      0      0      0      0
GATATGTCGTGGCTTAAGCCT     DMSWLKP       0      0      0      0      2      0      0      1      0      0      0      0      0      0      0      0      0      0
GATATGTCTCTGCCTCCGCTT     DMSLPPL       0      0      0      0      0      0      0      0      0      1      0      0      0      0      0      0      0      0
GATATGTCTCTTCTGGATTCG     DMSLLDS       0      0      0      0      0      0      0      0      0      0      1      0      0      0      0      0      0      0
GATATGTCTTCGGCTCGGGTT     DMSSARV       0      0      0      0      0      0      0      0      0      1      0      0      0      0      0      0      0      0
GATATGTCTTGGCGGCGTGCG     DMSWRRA       0      0      0      0      0      0      0      0      0      1      0      0      0      0      0      0      0      0
GATATGTGGAGTATGCGTGAT     DMWSMRD       0      0      0      0      0      0      0      0      0      0      0      0      0      0      0      0      0     41
GATATGTTGCTGGGGAATGTT     DMLLGNV       0      0      0      0      0      0      0      0      0      0      0      0      0      0      0      0      0     14
GATATGTTTCATTCTCTTAAG     DMFHSLK       0      0      0      0      0      0      0      0      0      1      0      0      0      0      0      0      0      0
GATATGTTTCCGCCGGGTCCG     DMFPPGP       0      0      0      0      0      0      0      0      0      1      0      0      0      0      0      0      0      0
GATATGTTTGAGGTGCCGAGT     DMFEVPS       0      0      0      0      0      0      0      0      0      0      0      0      0      0      0      0      4      0
GATATTAAGCATTGGTCTAGT     DIKHWSS       0      0      0      0      0      0      0      0      0      0      0      0      2      0      0      0      0      0
GATATTAATACGAATAATCGG     DINTNNR       0      0      0      0      0      0      0      0      0      0      0      0      0      0      0      0      1      0
GATATTAATAGTCGGTATTCG     DINSRYS       0      0      0      0      0      0      0      0      0      0      1      2      0      0      0      0      0      0
GATATTAATGCTCAGCATCAT     DINAQHH       0      0      0      0      0      0      0      0      0      0      0      0      0      0      2      0      0      0
GATATTACGGGTAATACTCGT     DITGNTR       0      0      0      0      1      0      0      1      0      0      0      0      0      0      0      0      0      0
GATATTACGTTGTTGACTTCG     DITLLTS       0      0      0      0      0      0      0      0      0      0      0      0      0      0      2      0      0      0
GATATTACTCAGCAGCCTCCT     DITQQPP       0      0      0      0      0      0      0      0      0      0      0      0      0      0      1      0      0      0
GATATTACTCATTGGACGTCT     DITHWTS       0      0      0      0      0      0      0      0      0      2      0      0      0      0      0      0      0      0
GATATTAGGTTTCTTCTGAGT     DIRFLLS       0      0      0      0      0      0      0      0      0      0      0      0      0      0     31      0      0      0
GATATTAGTTCGAGGTCTCAT     DISSRSH       0      0      0      0      0      0      0      0      0      1      0      0      0      0      0      0      0      0
GATATTAGTTTGATTCCTCTG     DISLIPL       0      0      0      0      0      0      0      0      0      1      1      0      0      0      0      0      0      0
GATATTATGAATACGCGGACG     DIMNTRT       0      0      0      0      0      0      0      0      0      2      0      0      0      0      0      0      0      0
GATATTATGCTGATGTCTAAG     DIMLMSK       0      0      0      0      3      0      1      1      0      0      0      0      0      0      0      0      0      0
GATATTATGGAGTTTACTAAG     DIMEFTK       0      0      0      0      0      0      0      0      0      0      0      0      0      0      8      0      0      0
GATATTCAGCGGCTTAATCGT     DIQRLNR       0      0      0      0      0      0      0      0      0      0      0      0      0      0      0      1      0      0
GATATTCAGGTGCCTAGTTTT     DIQVPSF       0      0      0      0      0      0      0      0      0      0      0      0      0      0     11      0      0      0
GATATTCATCGGACGCAGCGG     DIHRTQR       0      0      0      1      0      0      0      0      0      0      0      0      0      0      0      0      0      0
GATATTCCGATGCTTACTGCG     DIPMLTA       0      0      0      0      0      0      0      0      0      1      0      0      0      0      0      0      0      0
GATATTCCGGCTACTCTGCAG     DIPATLQ       0      0      0      0      0      0      0      0      0      0      0      0      0      0      0      0      0     14
GATATTCCTATTCTTTCGAAT     DIPILSN       0      0      0      0      0      0      0      0      0      0      0      0      0      0      0      0      0      3
GATATTCCTGATCATATGGGG     DIPDHMG       0      0      0      0      1      0      0      0      0      0      0      0      0      0      0      0      0      0
GATATTCGGACTCTTGCGATT     DIRTLAI       0      0      0      0      0      0      0      0      0      0      0      0      3      0      0      0      0      0
GATATTCGGGCTTATACTGAT     DIRAYTD       0      0      0      0      0      0      0      0      0      0      0      0      0      0      0      0      2      0
GATATTCTTACGCGTAATACG     DILTRNT       0      0      0      0      0      0      0      0      0      0      0      0      0      0      0      6      0      0
GATATTCTTTATAGTTCGGCG     DILYSSA       0      0      0      0      0      0      0      0      0      1      0      0      0      0      0      0      0      0
GATATTGAGCGGCTTAATCGT     DIERLNR       0      0      0      0      0      0      0      0      0      0      0      0      0      0      0      7      0      0
GATATTGAGCTTAAGGGTGCG     DIELKGA       0      0      0      0      0      0      0      0      0      0      0      0      0      0      0      0      0      2
GATATTGATAGTTTGTGGCTG     DIDSLWL       0      0      0      0      0      0      0      0      0      0      0      0      0      0      0      0      0      2
GATATTGATCATTGGTCGAAG     DIDHWSK       0      0      0      0      0      0      0      0      0      0      0      0      1      0      0      0      0      0
GATATTGATTGGTCGTTGGTG     DIDWSLV       0      0      0      0      0      0      0      0      0      0      3      2      0      0      0      0      0      0
GATATTGCGAGTCGTACGTAT     DIASRTY       0      0      0      0      0      0      0      0      0      0      0      0      0      2      0      0      0      0
GATATTGCGTTTCTGATGATG     DIAFLMM       0      0      0      0      0      0      0      0      0      0      0      0      0      0      0      0     23      0
GATATTGGGGTGGCTAAGCCT     DIGVAKP       0      0      0      0      0      0      0      0      0      0      0      0      0      0      0      0      0      4
GATATTGGTTCGTATAATGCG     DIGSYNA       0      0      0      0      1      0      0      0      0      0      0      0      0      0      0      0      0      0
GATATTGTGATGGGGGCGCCT     DIVMGAP       0      0      0      0      0      0      0      0      0      0      0      0      0      0      1      0      0      0
GATATTGTTCTGCTTAGGATG     DIVLLRM       0      0      0      0      0      0      0      1      0      0      0      0      0      0      0      0      0      0
GATATTGTTTGGACGTCTAGT     DIVWTSS       0      0      0      0      0      0      0      0      0      0      0      0      0      0      0      0      0     14
GATATTTATAAGATGTTTGAT     DIYKMFD       0      0      0      0      0      0      0      0      0      0      0      0      5      0      0      0      0      0
GATATTTCGCGGATGGCTACT     DISRMAT       0      0      0      0      0      0      0      0      0      0      0      0      0      2      1      0      0      8
GATATTTTTCCTTGGCATTGG     DIFPWHW       0      0      0      0      0      0      0      0      0      1      0      0      0      0      0      0      0      0
GATCAGAAGACGTTTCATCAT     DQKTFHH       0      0      0      0      0      0      0      1      0      0      0      0      0      0      0      0      0      0
GATCAGAAGAGTGGGGTTTTT     DQKSGVF       0      0      0      0      0      0      0      0      0      0      0      0      0      3      0      0      0      0
GATCAGAAGCCTACTGTGAAT     DQKPTVN       0      0      0      0      0      0      0      0      0      0      0      0      1      0      0      0      0      0
GATCAGAAGCCTGTTTATTCT     DQKPVYS       0      0      0      0      0      0      0      0      0      0      0      0      0      0      0      0      0     17
GATCAGAATAAGGAGCATAAT     DQNKEHN       0      0      0      0      0      0      0      0      0      0      0      0      0      0      3      0      0      0
GATCAGAATAATAGTCATAAG     DQNNSHK       0      0      0      0      0      0      0      0      0      0      0      0      0      0      0      0      0      9
GATCAGAATACTTCTACGACG     DQNTSTT       0      0      0      0      0      0      0      0      0      0      0      0      0      0      1      0      0      0
GATCAGAATGTGGTGAATTTT     DQNVVNF       0      0      0      0      0      0      0      0      0      0      0      0      0      7      0      0      0      0
GATCAGACGAAGCCGCCGAAG     DQTKPPK       0      0      0      0      0      0      0      0      0      0      0      0      0      0      0      0      0     16
GATCAGACGCAGGCGTCGCCG     DQTQASP       0      0      0      0      0      0      0      0      0      1      0      0      0      0      0      0      0      0
GATCAGACGTCGACTACGCGG     DQTSTTR       0      0      0      1      1      0      0      0      0      0      0      0      0      0      0      0      0      0
GATCAGAGGATGCCGCCGTTT     DQRMPPF       0      0      0      1      1      0      0      0      0      0      0      0      0      0      0      0      0      0
GATCAGAGGGTTCCGTTTTAT     DQRVPFY       0      0      0      0      0      0      0      0      0      0      0      0      0      1      0      0      0      0
GATCAGAGTAATGTGAAGAAG     DQSNVKK       0      0      0      0      0      0      0      0      0      0      0      0      0      0      0      0      0     17
GATCAGAGTCAGCCGCGGACT     DQSQPRT       0      0      0      0      0      0      0      0      0      1      0      0      0      0      0      0      0      0
GATCAGATGTCTTCGATGACG     DQMSSMT       0      0      0      0      0      0      0      0      0      0      0      0      0      4      0      0      0      0
GATCAGATTCCGGCTCATTCG     DQIPAHS       0      0      0      0      0      0      0      0      0      0      0      0      0      0      1      0      0      0
GATCAGATTCTGCCTACGCGG     DQILPTR       0      0      0      0      0      0      0      0      0      1      0      0      0      0      0      0      0      0
GATCAGCAGAAGCATCAGACT     DQQKHQT       0      0      0      0      0      0      0      0      0      0      2      0      0      0      0      0      0      0
GATCAGCAGGTGCCTAAGTTG     DQQVPKL       0      0      0      0      0      0      0      0      0      0      0      0      0      0      0      0      0      3
GATCAGCATACTTTTAGTACG     DQHTFST       0      0      0      0      0      0      0      0      0      0      0      0      0      0      0      6      0      0
GATCAGCATTGTGCTCCGCAT     DQHCAPH       0      0      0      1      0      0      0      0      0      0      0      0      0      0      0      0      0      0
GATCAGCCGACGGTTAGTACT     DQPTVST       0      0      0      0      0      0      0      0      0      0      0      0      5      0      0      0      0      0
GATCAGCCGCATCTGCCTTGG     DQPHLPW       0      0      0      0      0      0      0      0      0      2      0      0      0      0      0      0      0      0
GATCAGCCGCTGAGGCATCAT     DQPLRHH       0      0      0      1      0      0      0      0      0      0      0      0      0      0      0      0      0      0
GATCAGCCTCCTCATCGGCCT     DQPPHRP       0      0      0      0      0      0      0      0      0      0      1      0      0      0      0      5      0      0
GATCAGCCTCCTGGGTGGGCT     DQPPGWA       0      0      0      0      0      0      0      0      0      1      0      0      0      0      0      0      0      0
GATCAGCCTCTGTGGTTGCAT     DQPLWLH       0      0      0      0      0      0      0      1      0      0      0      0      0      0      0      0      0      0
GATCAGCCTGTGTGGTTTCTG     DQPVWFL       0      0      0      0      0      0      0      0      0      1      2      0      0      0      0      0      0      0
GATCAGCCTTGGGATCTGAAT     DQPWDLN       0      0      0      0      0      0      0      0      0      0      0      0      0      9      0      0      0      0
GATCAGCGGATGCATTCGGAG     DQRMHSE       0      0      0      0      0      0      0      0      0      0      0      0      0     25      0      0      0      0
GATCAGCGGGCTTGGACTATT     DQRAWTI       0      0      0      0      0      0      0      0      0      1      1      0      0      0      0      0      0      0
GATCAGCGGGTTGTTGTGACG     DQRVVVT       0      0      0      0      0      0      0      0      0      0      0      0      0      0      0      0      0     37
GATCAGCGTGGTGTTCAGAAT     DQRGVQN       0      0      0      0      0      0      0      0      0      0      0      0      1      0      0      0      0      0
GATCAGCGTGTGCTTCCGTTG     DQRVLPL       0      0      0      0      0      0      0      0      0      3      2      0      0      0      0      0      0      0
GATCAGCTGGCGGGTTCTGTT     DQLAGSV       0      0      0      0      0      0      0      0      0      0      1      0      0      0      0      0      0      0
GATCAGCTGGGTCATCTTCAT     DQLGHLH       0      0      0      0      0      0      1      0      0      0      0      0      0      0      0      0      0      0
GATCAGCTGGTTCAGCCTACG     DQLVQPT       0      0      0      1      2      0      2      0      0      0      0      0      0      0      0      0      0      0
GATCAGCTTAAGAGGATGTTT     DQLKRMF       0      0      0      0      0      0      0      0      0      0      0      0      0      0     16      0      0      0
GATCAGCTTCTGATGCGGTGG     DQLLMRW       0      0      0      0      1      0      0      0      0      0      0      0      0      0      0      0      0      0
GATCAGCTTGCGGGTTCTGGT     DQLAGSG       0      0      0      0      0      0      0      0      0      0      0      2      0      0      0      1      0      0
GATCAGCTTGCTACGTATTGG     DQLATYW       0      0      0      0      0      0      0      0      0      0      0      0      0      0      0      0      0     17
GATCAGCTTGCTCTTCAGGCG     DQLALQA       0      0      0      0      1      0      0      0      0      0      0      0      0      0      0      0      0      0
GATCAGGAGATGCTGCTGCCT     DQEMLLP       0      0      0      0      0      0      0      0      0      0      0      0      0      0      0      0      0     58
GATCAGGAGGTGCAGTCGAAG     DQEVQSK       0      0      0      0      0      0      0      0      0      0      0      0      0      1      0      0      0      0
GATCAGGAGGTGCATTCGAAG     DQEVHSK       0      0      0      0      0      0      0      0      0      0      0      0      0     73      0      0      0      0
GATCAGGCGCCTCAGCGGCTG     DQAPQRL       0      0      0      0      0      0      0      0      0      1      1      0      0      0      0      0      0      0
GATCAGGCGCTTTATTCGCGG     DQALYSR       0      0      0      0      0      0      0      0      0      0      0      0      0      0      0    100      0      0
GATCAGGCTAAGATGACGGGT     DQAKMTG       0      0      0      0      0      0      0      0      0      0      0      0      0      0      0      0      0      2
GATCAGGCTCCGGTTCATTCG     DQAPVHS       0      0      0      0      0      0      0      0      0      1      0      0      0      0      0      0      0      0
GATCAGGGTAAGCCGCATGCG     DQGKPHA       0      0      0      0      0      0      0      0      0      0      0      0      0      0      0      0      0      1
GATCAGGGTGAGCCGCATGCG     DQGEPHA       0      0      0      0      0      0      0      0      0      0      0      0      0      0      0      0      0     38
GATCAGGGTGAGCCGCATGTG     DQGEPHV       0      0      0      0      0      0      0      0      0      0      0      0      0      0      0      0      0      1
GATCAGGTGAAGCTGACGGGT     DQVKLTG       0      0      0      0      0      0      0      0      0      0      0      0      0      0      0      0      0     71
GATCAGGTGCATATTTCGTAT     DQVHISY       0      0      0      0      0      0      0      0      0      0      0      0      0     27      0      0      0      0
GATCAGGTGCCTCCTACTTTT     DQVPPTF       0      0      0      0      1      0      0      0      0      0      0      0      0      0      0      0      0      0
GATCAGGTGGCTTGGCAGCGT     DQVAWQR       0      0      0      0      0      0      0      0      0      0      0      0      0      0      0      0     34      0
GATCAGGTGGGGATTTGGGAT     DQVGIWD       0      0      0      0      0      0      0      0      0      0      0      0      0      0      7      0      0      0
GATCAGGTTAATAGGATTATT     DQVNRII       0      0      0      0      0      0      0      0      0      0      0      0      1      0      0      0      0      0
GATCAGGTTACTTTGGAGTTT     DQVTLEF       0      0      0      0      1      0      0      0      0      0      0      0      0      0      0      0      0      0
GATCAGTATGATCCGGTTAAT     DQYDPVN       0      0      0      0      0      0      0      0      0      1      0      0      0      0      0      0      0      0
GATCAGTCGCTGACGTCGTCT     DQSLTSS       0      0      0      0      0      0      0      0      0      1      0      0      0      0      0      0      0      0
GATCAGTCGTTGTCGCGGTCT     DQSLSRS       0      0      0      0      3      0      0      0      0      0      0      0      0      0      0      0      0      0
GATCAGTCTCCTCAGCTTAGT     DQSPQLS       0      0      0      0      0      0      0      0      0      0      0      0      2      0      0      0      0      0
GATCAGTCTCTGCTGCCGCAG     DQSLLPQ       0      0      0      0      0      0      0      1      0      0      0      0      0      0      0      0      0      0
GATCAGTGGACTAATAAGAGT     DQWTNKS       0      0      0      0      0      0      0      0      0      0      0      0      0      0      0      0      0      3
GATCAGTGGCCTGGGCTTTAT     DQWPGLY       0      0      0      0      0      0      0      0      0      1      0      0      0      0      0      0      0      0
GATCAGTGTGGGTTGCAGGTG     DQCGLQV       0      0      0      1      0      0      0      0      0      0      0      0      0      0      0      0      0      0
GATCAGTGTTCTCGGCCTGGT     DQCSRPG       0      0      0      0      0      0      0      0      0      0      0      0      0      1      0      0      0      0
GATCAGTTGCCGACGCAGACT     DQLPTQT       0      0      0      0      0      0      0      0      0      0      1      0      0      0      0      0      0      0
GATCATAAGATGACGATGTAT     DHKMTMY       0      0      0      0      0      0      0      0      0      0      0      0      0      0      6      0      0      0
GATCATAAGATGCAGTCGAAG     DHKMQSK       0      0      0      0      0      0      0      0      0      0      0      0      0      1      0      0      0      0
GATCATAAGCCTGAGCATTGT     DHKPEHC       0      0      0      0      0      0      0      0      0      0      0      0      0      0      0      0     92      0
GATCATAAGCGTTCTTTTTCG     DHKRSFS       0      0      0      0      0      0      0      0      0      1      0      0      0      0      0      0      0      0
GATCATAAGCTGCAGTCGAAG     DHKLQSK       0      0      0      0      0      0      0      0      0      0      0      0      0    679      0      0      0      1
GATCATAAGCTGCAGTCTAAG     DHKLQSK       0      0      0      0      0      0      0      0      0      0      0      0      0      1      0      0      0      0
GATCATAAGGGTGTTAGTAAT     DHKGVSN       0      0      0      0      0      0      0      0      0      0      0      0      0      0      0      0     73      0
GATCATAAGTTGCAGTCGAAG     DHKLQSK       0      0      0      0      0      0      0      0      0      0      0      0      0      1      0      0      0      0
GATCATAATCCGATTAATCCT     DHNPINP       0      0      0      0      0      0      0      0      0      0      0      0      0      0     46      0      0      0
GATCATAATGTGGGTGCTCCG     DHNVGAP       0      0      0      0      0      0      0      0      0      0      0      0      0      1      0      0      0      0
GATCATACTCCTGATACGCTG     DHTPDTL       0      0      0      0      1      0      0      0      0      0      0      0      0      0      0      0      0      0
GATCATACTCTTCGTCCTGAG     DHTLRPE       0      0      0      0      0      0      0      0      0      1      0      0      0      0      0      0      0      0
GATCATAGGACTCCTAATCGG     DHRTPNR       0      0      0      0      0      0      0      0      0      0      0      0      1      0      0      0      0      0
GATCATAGGTATGATCATGAG     DHRYDHE       0      0      0      0      0      0      0      0      0      1      1      0      0      0      0      0      0      0
GATCATAGTCCTCCGGATTCT     DHSPPDS       0      0      0      0      0      0      0      0      0      0      1      0      0      0      0      0      0      0
GATCATAGTCCTGATGTTAAG     DHSPDVK       0      0      0      0      0      0      0      0      0      0      0      0      0      0      0     52      0      0
GATCATATGAATCGTCCTGGT     DHMNRPG       0      0      0      0      0      0      0      0      0      0      0      0      0      0      0      0     23      0
GATCATATGATGTTTGTTATG     DHMMFVM       0      0      0      0      0      0      0      0      0      0      0      0      0     72      0      0      0      0
GATCATATGATTTTGAGGCTG     DHMILRL       0      0      0      0      1      0      0      0      0      0      0      0      0      0      0      0      0      0
GATCATATGGTGCATGATATT     DHMVHDI       0      0      0      0      2      0      0      0      0      0      0      0      0      0      0      0      0      0
GATCATATTCGGGAGTGGCAG     DHIREWQ       0      0      0      0      0      0      0      0      0      0      0      0      0      4      0      0      0      0
GATCATATTCTGATGCAGCGG     DHILMQR       0      0      0      0      0      0      0      0      0      0      0      0      0      0      2      0      0      0
GATCATATTTGGGCGTATCAT     DHIWAYH       0      0      0      0      0      0      0      0      0      0      0      0      0      1      0      0      0      0
GATCATCAGACTGTGCCGCCT     DHQTVPP       0      0      0      0      0      0      0      0      0      0      0      0      0      7      0      0      0      0
GATCATCATATGCTTCGTATG     DHHMLRM       0      0      0      0      0      0      0      0      0      1      0      0      0      0      0      0      0      0
GATCATCCGCGGCAGCATCTT     DHPRQHL       0      0      0      0      0      0      0      0      0      0      0      0      0      1      0      0      0      0
GATCATCCGCTTCCGCGTCCT     DHPLPRP       0      0      0      0      0      0      0      0      0      1      0      0      0      0      0      0      0      0
GATCATCCGGAGCCTGCTACT     DHPEPAT       0      0      0      0      0      0      0      0      0      1      0      0      0      0      0      0      0      0
GATCATCCGGTGACTGTTTCT     DHPVTVS       0      0      0      0      2      0      0      0      0      0      0      0      0      0      0      0      0      0
GATCATCCGTATTTGTCTTTT     DHPYLSF       0      0      0      0      0      0      0      0      0      1      0      0      0      0      0      0      0      0
GATCATCCGTTGATTGCTCAT     DHPLIAH       0      0      0      0      0      1      0      0      0      0      0      0      0      0      0      0      0      0
GATCATCCTCCTACTCCTACT     DHPPTPT       0      0      0      0      0      0      0      0      0      0      0      0      0      0      1      0      0      0
GATCATCCTGCTCTTAGTGTG     DHPALSV       0      0      0      0      0      0      0      0      0      0      0      0      0      2      0      0      0      0
GATCATCGTAATTCGCATAAT     DHRNSHN       0      0      0      0      0      0      0      0      0      0      0      0      0      0      0      0      0      4
GATCATCGTACTCGGACGCTT     DHRTRTL       0      0      0      0      2      0      0      0      0      0      0      0      0      0      0      0      0      0
GATCATCGTCAGTATTTGGCG     DHRQYLA       0      0      0      1      2      0      1      0      0      0      0      0      0      0      0      0      0      0
GATCATCGTGGGTTTATGCCG     DHRGFMP       0      0      0      0      0      0      0      0      0      0      0      0      0      0      0      0      0     37
GATCATCTGCGGGCGCGGCAT     DHLRARH       0      0      0      1      0      0      0      0      0      0      0      0      0      0      0      0      0      0
GATCATCTGGAGCTGACTAAT     DHLELTN       0      0      0      0      0      0      0      0      0      0      0      0      0      0      1      0      0      0
GATCATCTTAAGATGTCTTGT     DHLKMSC       0      0      0      0      0      0      0      0      0      0      0      0      5      0      0      0      0      0
GATCATCTTAAGGTTCCTCTT     DHLKVPL       0      0      0      0      0      0      0      0      0      1      0      0      0      0      0      0      0      0
GATCATCTTACGGTGCTTACT     DHLTVLT       0      0      0      0      0      0      0      0      0      1      0      0      0      0      0      0      0      0
GATCATCTTACTCCTACTAGG     DHLTPTR       0      0      0      0      1      0      0      0      0      0      0      0      0      0      0      0      0      0
GATCATCTTTTTTATCATACG     DHLFYHT       0      0      0      0      0      0      0      0      0      1      0      0      0      0      0      0      0      0
GATCATGCGAATACTACTAGT     DHANTTS       0      0      0      0      0      0      0      0      0      0      0      0      0      0      0      0      3      0
GATCATGCGCATCCTGCTGAG     DHAHPAE       0      0      0      0      0      0      0      0      0      0      0      0      0      0      0      0      0      1
GATCATGCGTCTCTTATGGTG     DHASLMV       0      0      0      0      0      0      0      0      0      0      0      0      0      0      0     37      0      0
GATCATGCGTCTTATATTCGT     DHASYIR       0      0      0      0      2      0      0      0      0      0      0      0      0      0      0      0      0      0
GATCATGCTATGCCTCGGTAT     DHAMPRY       0      0      0      0      0      0      0      0      0      0      0      0      0      0      4      0      0      0
GATCATGCTCTGGGTAATCCT     DHALGNP       0      0      0      0      0      0      0      0      0      0      0      0      0      1      0      0      0      0
GATCATGCTGCGATTCGGCGG     DHAAIRR       0      0      0      0      0      0      0      0      0      0      0      0      0      0      0      0      0     77
GATCATGCTGCTGCTCGGTAT     DHAAARY       0      0      0      0      0      0      0      0      0      0      0      0      0      0      2      0      0      0
GATCATGCTGGGCTTCAGGTG     DHAGLQV       0      0      0      0      0      0      0      0      0      0      0      0      4    166      4     84     47     46
GATCATGCTGGGCTTCATGTG     DHAGLHV       0      0      0      0      0      0      0      0      0      0      0      0      0      0      0      1      0      0
GATCATGCTGTGCATCGGTAT     DHAVHRY       0      0      0      0      0      0      0      0      0      0      0      0      0      0      1      0      0      0
GATCATGCTGTGCCTCGGTAT     DHAVPRY       0      0      0      0      0      0      0      0      0      0      0      0     40      0   2343      0      0      0
GATCATGCTGTGGCTCGGTAT     DHAVARY       0      0      0      0      0      0      0      0      0      0      0      0      0      0      1      0      0      0
GATCATGCTGTGTCTCGGTAT     DHAVSRY       0      0      0      0      0      0      0      0      0      0      0      0      0      0      3      0      0      0
GATCATGCTTCTTCGCGTTTT     DHASSRF       0      0      0      0      0      0      0      1      0      0      0      0      0      0      0      0      0      0
GATCATGGTAAGTTTCCTCAT     DHGKFPH       0      0      0      0      1      0      0      0      0      0      0      0      0      0      0      0      0      0
GATCATGGTCCTAAGAGGCTT     DHGPKRL       0      0      0      0      0      0      0      0      0      0      0      0      0      0      0      0      0      4
GATCATGGTTCTACGTCGTAT     DHGSTSY       0      0      0      0      0      0      0      0      0      0      0      0      1      0      0      0      0      0
GATCATGTGAATACTACTAGT     DHVNTTS       0      0      0      0      0      0      0      0      0      0      0      0      0      0      0      0     31      0
GATCATGTGACTTATGTGAGG     DHVTYVR       0      0      0      0      0      0      0      0      0      0      0      0      0      0      0      0      0      5
GATCATGTTAGGATTACTGAT     DHVRITD       0      0      0      0      0      0      0      0      0      0      0      0      1      0      0      0      0      0
GATCATGTTGTGCCTCGGTAT     DHVVPRY       0      0      0      0      0      0      0      0      0      0      0      0      0      0      1      0      0      0
GATCATTATAATAGTCTTCAG     DHYNSLQ       0      0      0      0      0      0      0      0      0      0      0      0      1      0      0      0      0      0
GATCATTATAATATGCTTTAT     DHYNMLY       0      0      0      0      0      0      0      0      0      0      0      0      0      0      0      0      0      6
GATCATTCGCGGTTTAAGCTG     DHSRFKL       0      0      0      0      0      0      0      0      0      0      0      0      0      9      0      0      0      0
GATCATTCGGGTCCTTGGAGT     DHSGPWS       0      0      0      1      1      0      0      0      0      0      0      0      0      0      0      0      0      0
GATCATTCTAATCTGTATGTT     DHSNLYV       0      0      0      1      1      0      0      0      0      0      0      0      0      0      0      0      0      0
GATCATTCTATGGATGGGTCG     DHSMDGS       0      0      0      0      0      0      0      0      0      0      0      0      1      0      0      0      0      0
GATCATTCTCCTCCTAAGCAT     DHSPPKH       0      0      0      0      0      0      0      0      0      0      0      1      0      0      0      0      0      0
GATCATTCTGTGCGTACTAGT     DHSVRTS       0      0      0      0      0      0      0      0      0      0      0      0      0     26      0      0      0      0
GATCATTGGAGGCCTCCTGTG     DHWRPPV       0      0      0      0      0      0      0      0      0      0      1      0      0      0      0      0      0      0
GATCATTGGCATCCTACGCTT     DHWHPTL       0      0      0      0      0      0      0      0      0      0      0      0      0      0      0      0      2      0
GATCATTGTTCGTTGTTTAAG     DHCSLFK       0      0      0      0      0      0      0      0      0      1      0      0      0      0      0      0      0      0
GATCATTGTTGTATGCCTTGG     DHCCMPW       0      0      0      0      0      0      0      0      0      0      0      0      0      0      0      1      0      0
GATCATTTGCCTCGGTTGCCT     DHLPRLP       0      0      0      0      0      0      0      0      0      1      0      0      0      0      0      0      0      0
GATCATTTGCGTTCGTATCGG     DHLRSYR       0      0      0      0      0      0      0      0      0      0      0      0      0      0      0      0      0     18
GATCCGAAGCCTACTGAGCGG     DPKPTER       0      0      0      0      0      0      0      0      0      0      0      0      0      0      0      0    170      0
GATCCGAAGCCTACTGAGCTG     DPKPTEL       0      0      0      0      0      0      0      0      0      0      0      0      0      0      0      0      1      0
GATCCGAAGTCTCCTTCTGCG     DPKSPSA       0      0      0      0      0      0      0      0      0      1      0      0      0      0      0      0      0      0
GATCCGAATATTGTGTCTAGG     DPNIVSR       0      0      0      0      0      0      1      0      0      0      0      0      0      0      0      0      0      0
GATCCGACGCCGAATTTTACG     DPTPNFT       0      0      0      0      1      0      1      0      0      0      0      0      0      0      0      0      0      0
GATCCGACGCGGTCGCATGGT     DPTRSHG       0      0      0      0      0      0      0      0      0      1      2      1      0      0      0      0      0      0
GATCCGACGTATGGGATGATG     DPTYGMM       0      0      0      0      0      0      0      0      0      0      0      0      0      0      0      0      0     10
GATCCGACTATTTATCATAAG     DPTIYHK       0      0      0      0      0      0      0      0      0      0      0      0      0    158      0      0      0      0
GATCCGACTATTTATCATAAT     DPTIYHN       0      0      0      0      0      0      0      0      0      0      0      0      0      1      0      0      0      0
GATCCGACTATTTATTATAAG     DPTIYYK       0      0      0      0      0      0      0      0      0      0      0      0      0      1      0      0      0      0
GATCCGACTCTTACTAGTAGG     DPTLTSR       0      0      0      0      0      0      0      0      0      0      0      0      7      0      0      0      0      0
GATCCGACTTATGTTCTGCCT     DPTYVLP       0      0      0      0      0      0      0      0      0      1      0      0      0      0      0      0      0      0
GATCCGAGGTCTTCGTGGATT     DPRSSWI       0      0      0      0      0      0      0      0      0      0      0      0      0      0      0      0      0     12
GATCCGAGTAATGCGGCGCCT     DPSNAAP       0      0      0      0      0      0      0      0      0      1      0      0      0      0      0      0      0      0
GATCCGAGTAATGGTAATCTT     DPSNGNL       0      0      0      0      0      0      0      0      0      0      0      0      0      0      0      0      0      4
GATCCGAGTTCGGCTTCTTCT     DPSSASS       0      0      0      0      0      0      0      0      0      1      0      0      0      0      0      0      0      0
GATCCGATGTCGCGGAATTTG     DPMSRNL       0      0      0      0      0      0      0      0      0      1      1      0      0      0      0      0      0      0
GATCCGATTACGCCTTCTACT     DPITPST       0      0      0      0      0      0      0      0      0      1      1      0      0      0      0      0      0      0
GATCCGATTCTGCCGCTGCCT     DPILPLP       0      0      0      2      0      0      1      0      0      0      0      0      0      0      0      0      0      0
GATCCGATTGATGTTTGTGTT     DPIDVCV       0      0      0      0      0      0      0      0      0      0      0      0      0      0      0      0      0      1
GATCCGATTGATGTTTTGTGT     DPIDVLC       0      0      0      0      0      0      0      0      0      0      0      0      0      0      0      0      0      3
GATCCGATTTCGCAGTTTTAT     DPISQFY       0      0      0      0      0      0      0      0      0      0      0      0      0      0      1      0      0      0
GATCCGCAGAAGTCGCAGGGT     DPQKSQG       0      0      0      0      1      0      0      0      0      0      0      0      0      0      0      0      0      0
GATCCGCAGCCTCTGCCTTCG     DPQPLPS       0      0      0      0      0      0      0      0      0      0      0      0      0      0      0      0      0      4
GATCCGCAGGTGCATTCTTTT     DPQVHSF       0      0      0      0      0      0      0      0      0      0      0      1      0      0      0      0      0      0
GATCCGCAGTATGAGGCGGCG     DPQYEAA       0      0      0      0      0      0      0      0      0      0      0      0      0      0      0      0      0      5
GATCCGCATAATATGCCGAAT     DPHNMPN       0      0      0      0      0      0      0      0      0      1      0      0      0      0      0      0      0      0
GATCCGCATCATATTGGTTGG     DPHHIGW       0      0      0      0      0      0      0      0      0      0      0      0      8      0      0      5      0      0
GATCCGCATCTGCATCAGCTG     DPHLHQL       0      0      0      0      0      0      0      0      0      2      0      0      0      0      0      0      0      0
GATCCGCATGGTCTTGTTTCG     DPHGLVS       0      0      0      0      0      0      0      0      0      1      1      0      0      0      0      0      0      0
GATCCGCATGTTACGTCTTTT     DPHVTSF       0      0      0      0      1      0      0      0      0      0      0      0      0      0      0      0      0      0
GATCCGCCGAGTGGTGGGCTT     DPPSGGL       0      0      0      0      0      0      0      0      0      0      0      0      0      0      0      0      0     73
GATCCGCCGCCTGTTACGTTT     DPPPVTF       0      0      0      0      0      0      0      0      0      3      2      0      0      0      0      0      0      0
GATCCGCCGCGTGGTGATCTT     DPPRGDL       0      0      0      0      0      0      0      0      0      0      0      0      8      0      0      0      0      0
GATCCGCCGGAGCCTCCGAGG     DPPEPPR       0      0      0      0      1      0      0      0      0      0      0      0      0      0      0      0      0      0
GATCCGCCGGGGACGTATAAT     DPPGTYN       0      0      0      0      0      0      0      0      0      1      0      0      0      0      0      0      0      0
GATCCGCCGTTGCTGTCGTGG     DPPLLSW       0      0      0      0      0      0      0      0      0      0      0      0      0      0      1      0      0      0
GATCCGCCTAATGGTGGTCCT     DPPNGGP       0      0      0      0      0      0      0      0      0      0      2      0      0      0      0      0      0      0
GATCCGCCTACGAATCCGCTT     DPPTNPL       0      0      0      0      0      0      0      0      0      2      0      1      0      0      0      0      0      0
GATCCGCCTACGCAGTCTCCT     DPPTQSP       0      0      0      1      0      0      1      0      0      0      0      0      0      0      0      0      0      0
GATCCGCCTAGTGATGGTGTT     DPPSDGV       0      0      0      0      0      0      0      0      0      0      0      0      1      0      0      0      0      0
GATCCGCCTCATCGGCAGTCG     DPPHRQS       0      0      0      1      2      0      1      0      0      0      0      0      0      0      0      0      0      0
GATCCGCCTCCTATGCCTCCG     DPPPMPP       0      0      0      0      0      0      0      0      0      1      0      0      0      0      0      0      0      0
GATCCGCCTCCTGGTGCGCCG     DPPPGAP       0      0      0      0      0      0      0      0      0      0      1      0      0      0      0      0      0      0
GATCCGCCTCGGCATCATAAT     DPPRHHN       0      0      0      0      0      0      0      0      0      1      2      0      0      0      0      0      0      0
GATCCGCCTTCTCGGCATCCG     DPPSRHP       0      0      1      0      0      0      0      0      0      0      0      0      0      0      0      0      0      0
GATCCGCGGCATCATGCTTTG     DPRHHAL       0      0      0      0      0      0      0      0      0      1      0      0      0      0      0      0      0      0
GATCCGCGGCCTCCGCATTCT     DPRPPHS       0      0      0      1      0      0      0      0      0      0      0      0      0      0      0      0      0      0
GATCCGCGGCCTCCGCTTCCG     DPRPPLP       0      0      0      0      0      0      1      0      0      0      0      0      0      0      0      0      0      0
GATCCGCGGGCGATTTCGAAT     DPRAISN       0      0      0      0      0      0      0      0      0      0      1      0      0      0      0      0      0      0
GATCCGCGGGTGGCTCCTCGT     DPRVAPR       0      0      0      0      1      0      0      0      0      0      0      0      0      0      0      0      0      0
GATCCGCGGTGTTTGGAGACG     DPRCLET       0      0      0      1      2      0      0      0      0      0      0      0      0      0      0      0      0      0
GATCCGCGTCCTCAGGCTCCT     DPRPQAP       0      0      0      0      0      0     16      5      0      1      0      0      0      0      0      0      0      0
GATCCGCTGAGGCCGGCGAGT     DPLRPAS       0      0      0      0      0      0      0      0      0      0      1      0      0      0      0      0      0      0
GATCCGCTGATGTTTCCGCGT     DPLMFPR       0      0      0      0      0      0      0      0      0      0      1      0      0      0      0      0      0      0
GATCCGCTGATTCTTCCTCTG     DPLILPL       0      0      0      0      1      0      0      0      0      0      0      0      0      0      0      0      0      0
GATCCGCTGCAGCTGAAGATG     DPLQLKM       0      0      0      0      0      0      0      0      0      0      0      0      0      0      0      0      1      0
GATCCGCTGGCGTTTAGTCAG     DPLAFSQ       0      0      0      0      0      0      0      0      1      0      0      0      0      0      0      0      0      0
GATCCGCTTATTAGGACTACG     DPLIRTT       0      0      0      0      0      0      0      0      0      0      0      0      0      2      0      0      0      0
GATCCGCTTGCTCGTTTGATG     DPLARLM       0      0      0      0      0      0      0      0      0      0      0      0      0      0      0     54      0      0
GATCCGGAGAGTCATTTTAAT     DPESHFN       0      0      0      0      0      0      0      0      0      0      0      1      0      0      0      0      0      0
GATCCGGAGTATCTTCTTAAT     DPEYLLN       0      0      0      0      0      0      0      0      0      0      0      0      0      0      0      0      0     12
GATCCGGATAATACGTTGACG     DPDNTLT       0      0      0      0      0      0      0      0      0      1      0      0      0      0      0      0      0      0
GATCCGGATGGTTTTGTTCAG     DPDGFVQ       0      0      0      0      0      0      1      0      0      0      0      0      0      0      0      0      0      0
GATCCGGCGCCTCCTCCGCGT     DPAPPPR       0      0      0      0      0      0      0      0      0      0      0      0      0      0      1      0      0      0
GATCCGGCGGCGGATCGTCGT     DPAADRR       0      0      0      0      0      0      0      0      0      0      0      0      0      0      5      0      0      0
GATCCGGCTAAGCTGCAGCCT     DPAKLQP       0      0      0      0      0      0      1      0      0      0      0      0      0      0      0      0      0      0
GATCCGGCTCGTCCTCCGCTT     DPARPPL       0      0      0      1      1      0      0      0      0      0      0      0      0      0      0      0      0      0
GATCCGGGGAATGGGGAGATT     DPGNGEI       0      0      0      0      0      0      0      0      0      0      0      0      0      0      0      0      0     17
GATCCGGGGCGGGCTCCGCTG     DPGRAPL       0      0      0      0      0      0      0      0      0      0      1      0      0      0      0      0      0      0
GATCCGGGGTCTTCGGATGTG     DPGSSDV       0      0      0      0      0      0      0      0      0      1      0      0      0      0      0      0      0      0
GATCCGGGGTTTTATCCTCTT     DPGFYPL       0      0      0      1      0      0      0      0      0      0      0      0      0      0      0      0      0      0
GATCCGGTGGCTGGTGATGAG     DPVAGDE       0      0      0      0      0      0      0      0      0      0      0      0      0      7      0      0      0      0
GATCCGGTTTATCTTGCTGTT     DPVYLAV       0      0      0      0      0      0      0      0      0      1      2      0      0      0      0      0      0      0
GATCCGTATCATCCTCGGCCT     DPYHPRP       0      0      0      1      0      0      0      0      0      0      0      0      0      0      0      0      0      0
GATCCGTATCCTATGATTTAT     DPYPMIY       0      0      0      0      0      0      0      0      0      1      0      0      0      0      0      0      0      0
GATCCGTATCTTGCTCTTCCT     DPYLALP       0      0      0      1      0      0      0      0      0      0      0      0      0      0      0      0      0      0
GATCCGTCGAGGCCGATGTCT     DPSRPMS       0      0      0      0      0      0      0      0      0      1      0      0      0      0      0      0      0      0
GATCCGTCGGGTCATATTGCT     DPSGHIA       0      0      0      0      1      0      0      0      0      0      0      0      0      0      0      0      0      0
GATCCGTCTAATAAGGATTGT     DPSNKDC       0      0      0      0      1      0      0      0      0      0      0      0      0      0      0      0      0      0
GATCCGTCTACTATGCATCGT     DPSTMHR       0      0      0      0      0      0      0      0      0      0      0      0      0      0      0      0      0      4
GATCCGTCTAGGCAGAGGGGT     DPSRQRG       0      0      0      0      0      0      0      0      0      0      0      0      0      0      0      0      4      0
GATCCGTCTATTCCGAGGCCG     DPSIPRP       0      0      0      0      0      0      0      0      0      1      0      0      0      0      0      0      0      0
GATCCGTCTGGTCCTTGGTAT     DPSGPWY       0      0      0      0      0      0      0      0      0      0      0      0      0      0      0      0      0      7
GATCCGTGGCCTACGATGACT     DPWPTMT       0      0      0      0      0      0      0      0      0      0      0      0      0      0      0      0      0     15
GATCCGTTGGTGCAGCCTCAT     DPLVQPH       0      0      0      0      0      0      0      0      0      1      0      0      0      0      0      0      0      0
GATCCGTTTCATATTAAGTTG     DPFHIKL       0      0      0      0      0      0      1      0      0      0      0      0      0      0      0      0      0      0
GATCCGTTTTCGCTGTCTTGG     DPFSLSW       0      0      0      0      0      0      0      0      0      1      1      0      0      0      0      0      0      0
GATCCTAAGACGCAGCTGACT     DPKTQLT       0      0      0      0      0      0      0      0      0      5      0      0      0      0      0      0      0      0
GATCCTAATACTTATAATTTG     DPNTYNL       0      0      0      0      0      0      0      0      0      0      0      0      0      0      0      0      0      1
GATCCTAATAGGCCGGCGCTG     DPNRPAL       0      0      0      1      0      0      0      0      0      0      0      0      0      0      0      0      0      0
GATCCTAATGGGATTCCGACG     DPNGIPT       0      0      0      0      0      0      0      0      0      0      0      0      0      0      0      0      0      2
GATCCTACGATGGTTGGTATT     DPTMVGI       0      0      0      0      0      0      0      0      0      1      0      0      0      0      0      0      0      0
GATCCTACGCATCCTCATGCG     DPTHPHA       0      0      0      0      0      0      0      0      0      1      0      0      0      0      0      0      0      0
GATCCTACGCTGTTTCCGTCG     DPTLFPS       0      0      0      0      0      0      0      0      0      0      0      0      0      1      0      0      0      0
GATCCTACGCTTGCGCCGCGG     DPTLAPR       0      0      0      0      0      0      0      0      0      0      2      0      0      0      0      0      0      0
GATCCTACGCTTTTTTGGTGG     DPTLFWW       0      0      0      0      1      0      1      0      0      0      0      0      0      0      0      0      0      0
GATCCTACTGATGTTCTGTTG     DPTDVLL       0      0      0      0      0      0      0      0      0      0      1      0      0      0      0      0      0      0
GATCCTACTTTGCCGCGTTAT     DPTLPRY       0      0      0      0      0      0      0      0      0      0      0      0      0      0      2      0      0      0
GATCCTAGGACGCCGCTGGCT     DPRTPLA       0      0      0      0      0      0      0      0      0      1      0      0      0      0      0      0      0      0
GATCCTAGGCTGCATGTTCCG     DPRLHVP       0      0      0      0      0      0      0      0      0      0      0      0      0      0      0      0     12      0
GATCCTAGTACGCAGAATACT     DPSTQNT       0      0      0      0      0      0      0      0      0      0      0      0      0      0      0      0      0     24
GATCCTAGTGTGCAGACGATG     DPSVQTM       0      0      0      0      0      0      0      0      0      0      0      0      0      0      0      0      0     10
GATCCTAGTTCTTATCAGCAT     DPSSYQH       0      0      0      0      1      0      0      0      0      0      0      0      0      0      0      0      0      0
GATCCTATGTCTTCTCCTATG     DPMSSPM       0      0      0      0      0      0      0      0      0      0      2      0      0      0      0      0      0      0
GATCCTATGTTTACGTCGCAG     DPMFTSQ       0      0      0      0      0      0      0      0      0      0      0      0      0      0      0      1      0      0
GATCCTATGTTTACGTCGCGG     DPMFTSR       0      0      0      0      0      0      0      0      0      1      3      1      0      0      0      6      0      0
GATCCTATTCGTCTTTGGTGG     DPIRLWW       0      0      0      0      1      0      0      0      0      0      0      0      0      0      0      0      0      0
GATCCTATTTTGTGTAAGTCG     DPILCKS       0      0      0      0      0      0      0      0      0      1      0      0      0      0      0      0      0      0
GATCCTATTTTTACGCGGCAT     DPIFTRH       0      0      0      0      0      0      0      0      0      0      0      0      2      0      0      0      0      0
GATCCTCAGCTGGCTTCGTCG     DPQLASS       0      0      0      0      0      0      0      0      0      1      0      0      0      0      0      0      0      0
GATCCTCATACGATGGGTACT     DPHTMGT       0      0      0      0      0      0      0      0      0      1      3      0      0      0      0      0      0      0
GATCCTCATCAGCAGCCGGGT     DPHQQPG       0      0      0      0      0      0      0      0      0      0      0      0      0      0      0      0      0     30
GATCCTCATCATGGTCTGATT     DPHHGLI       0      0      0      0      0      0      0      0      0      1      0      0      0      0      0      0      0      0
GATCCTCATCCGTTTGCGTTG     DPHPFAL       0      0      0      0      1      0      0      0      0      0      0      0      0      0      0      0      0      0
GATCCTCATCCTCATCCTGAT     DPHPHPD       0      0      0      1      0      0      0      0      0      0      0      0      0      0      0      0      0      0
GATCCTCATCTTGCTGAGCCG     DPHLAEP       0      0      0      0      1      0      0      0      0      0      0      0      0      0      0      0      0      0
GATCCTCATGCTAATAAGCCT     DPHANKP       0      0      0      0      0      0      0      0      0      0      0      0      0      1      0      0      0      0
GATCCTCCGATGTATTCGTTT     DPPMYSF       0      0      0      0      0      0      0      0      0      0      0      0      0      0      1      0      0      0
GATCCTCCGATTATTCAGACG     DPPIIQT       0      0      0      0      0      0      0      0      0      0      1      0      0      0      0      0      0      0
GATCCTCCGCGTCCTACGACT     DPPRPTT       0      0      0      0      0      0      0      0      0      1      0      0      0      0      0      0      0      0
GATCCTCCGTCTCGGCTGCCT     DPPSRLP       0      0      0      0      0      0      0      0      0      0      0      0      0     16      0      0      0      0
GATCCTCCGTGGCTTTCGTGG     DPPWLSW       0      0      0      0      0      0      1      0      0      0      0      0      0      0      0      0      0      0
GATCCTCCGTTGTCGCGTAAT     DPPLSRN       0      0      0      0      0      0      0      0      0      1      0      0      0      0      0      0      0      0
GATCCTCCTAAGCATTTTCAG     DPPKHFQ       0      0      0      0      0      0      0      0      0      1      3      1      0      0      0      0      0      0
GATCCTCCTAAGCTTCCGTCT     DPPKLPS       0      0      0      0      1      0      0      0      0      0      0      0      0      0      0      0      0      0
GATCCTCCTAATCTTCAGAAT     DPPNLQN       0      0      0      0      1      0      1      0      0      0      0      0      0      0      0      0      0      0
GATCCTCCTACGACTTCTCGG     DPPTTSR       0      0      0      1      0      0      0      0      0      0      0      0      0      0      0      0      0      0
GATCCTCCTCAGCTTCCGGCG     DPPQLPA       0      0      0      0      1      0      0      0      0      0      0      0      0      0      0      0      0      0
GATCCTCCTCCGCTGAATGGG     DPPPLNG       0      0      0      0      0      0      0      0      0      2      0      0      0      0      0      0      0      0
GATCCTCCTCCTTGGAGGCAT     DPPPWRH       0      0      0      0      0      0      0      0      0      1      3      1      0      0      0      0      0      0
GATCCTCCTGGTATTGTTTGG     DPPGIVW       0      0      0      0      3      0      1      0      0      0      0      0      0      0      0      0      0      0
GATCCTCCTTCGTTTTTGAAT     DPPSFLN       0      0      0      0      0      0      0      0      0      0      0      0      0      0     24      0      0      0
GATCCTCGGATTCTTCCGGAT     DPRILPD       0      0      0      0      0      0      0      0      0      1      0      0      0      0      0      0      0      0
GATCCTCGGCAGGCGCCTTCT     DPRQAPS       0      0      0      0      0      0      0      0      0      1      0      0      0      0      0      0      0      0
GATCCTCGGGTTACTTTGGCG     DPRVTLA       0      0      0      0      0      0      0      0      0      0      1      0      0      0      0      0      0      0
GATCCTCTGATTCCGCCTTTT     DPLIPPF       0      0      0      0      0      0      0      0      0      1      0      0      0      0      0      0      0      0
GATCCTCTGCCGCTGTTGCCT     DPLPLLP       0      0      0      0      0      0      1      0      0      0      0      0      0      0      0      0      0      0
GATCCTCTGCCTCCGGATAGT     DPLPPDS       0      0      0      0      0      0      0      0      0      2      0      0      0      0      0      0      0      0
GATCCTCTGCGGTATGCGTAT     DPLRYAY       0      0      0      0      1      0      0      0      0      0      0      0      0      0      0      0      0      0
GATCCTCTGTTGCATACGTCT     DPLLHTS       0      0      0      0      0      0      0      0      0      1      0      0      0      0      0      0      0      0
GATCCTCTTCATACTCCGCCT     DPLHTPP       0      0      0      0      0      0      0      0      0      1      0      0      0      0      0      0      0      0
GATCCTCTTTGGCATACTTAT     DPLWHTY       0      0      0      0      0      0      0      0      0      1      0      0      0      0      0      0      0      0
GATCCTGAGCGTATTCCGTTT     DPERIPF       0      0      0      0      2      0      0      0      0      0      0      0      0      0      0      0      0      0
GATCCTGATATTACTCAGCTT     DPDITQL       0      0      0      0      0      0      0      0      0      0      0      0      0      0      0     28      0      0
GATCCTGATCTTACGTGTAAT     DPDLTCN       0      0      0      0      0      0      0      0      0      0      0      0     12      0      0      0      0      0
GATCCTGCGTTTTATAGGTCT     DPAFYRS       0      0      0      8      0      0      0      0      0      0      0      0      0      0      0      0      0      0
GATCCTGCTGCGCTGCTTTAT     DPAALLY       0      0      0      0      0      0      0      0      0      1      3      0      0      0      0      6      0      0
GATCCTGCTGTGCCTCCGCTT     DPAVPPL       0      0      0      1      0      0      0      1      0      0      0      0      0      0      0      0      0      0
GATCCTGCTTTTTCGATTACT     DPAFSIT       0      0      0      0      0      0      0      0      0      0      0      0      0      0      0      0      0      1
GATCCTGTGAGGAATCGGCTT     DPVRNRL       0      0      0      0      0      0      0      0      0      1      0      0      0      0      0      0      0      0
GATCCTGTGGGTTTGCCGCCG     DPVGLPP       0      0      0      0      0      0      0      0      0      0      2      0      0      0      0      0      0      0
GATCCTGTTAGGGTGCCGCCT     DPVRVPP       0      0      0      1      0      0      0      0      0      0      0      0      0      0      0      0      0      0
GATCCTTATACTTATGATAGT     DPYTYDS       0      0      0      0      0      0      0      0      0      0      0      0      0      0      0      0      0      1
GATCCTTATCCTCTTACTCCT     DPYPLTP       0      0      0      0      0      0      0      0      0      1      0      0      0      0      0      0      0      0
GATCCTTATGAGTGGTTGCTT     DPYEWLL       0      0      0      0      0      0      0      0      0      0      0      0      0      0     13      0      0      0
GATCCTTCGACGCTTAAGAAG     DPSTLKK       0      0      0      0      0      0      0      0      0      1      0      0      0      0      0      0      0      0
GATCCTTCGACTATTGCGCGT     DPSTIAR       0      0      0      0      2      0      0      0      0      0      0      0      0      0      0      0      0      0
GATCCTTCTCAGGAGCCTACG     DPSQEPT       0      0      0      0      0      0      0      1      0      0      0      0      0      0      0      0      0      0
GATCCTTCTGATCCTCGGAAG     DPSDPRK       0      0      0      0      0      0      0      0      0      0      1      0      0      0      0      0      0      0
GATCCTTCTGATCTGATGGAG     DPSDLME       0      0      0      0      0      0      0      0      0      1      0      0      0      0      0      0      0      0
GATCCTTCTGTGCCTAGTATG     DPSVPSM       0      0      0      0      1      0      0      0      0      0      0      0      0      0      0      0      0      0
GATCCTTGGACGTCGCATCAG     DPWTSHQ       0      0      0      0      0      0      0      0      0      0      0      0      8      0      0      0      0      0
GATCCTTGGCCTCTGCTGCGG     DPWPLLR       0      0      0      0      0      0      0      0      0      1      0      0      0      0      0      0      0      0
GATCCTTGGCTGTTTAATCCG     DPWLFNP       0      0      0      0      0      0      0      0      0      0      2      0      0      0      0      0      0      0
GATCCTTGGCTTCCGCTTCGG     DPWLPLR       0      0      0      1      0      0      0      0      0      0      0      0      0      0      0      0      0      0
GATCCTTGGGCTAATACTACG     DPWANTT       0      0      0      0      0      0      0      0      0      1      0      0      0      0      0      0      0      0
GATCCTTGGTGGACTACTGAT     DPWWTTD       0      0      0      0      0      0      0      0      0      1      0      0      0      0      0      0      0      0
GATCCTTTGTCTATTCTTGTT     DPLSILV       0      0      0      0      0      0      0      0      0      1      0      1      0      0      0      0      0      0
GATCCTTTTACTCGTAAGGCT     DPFTRKA       0      0      0      0      0      0      0      0      0      0      0      0      0      0      0      0     22      0
GATCCTTTTCCTCTTCCGAAT     DPFPLPN       0      0      0      1      2      0      0      0      0      0      0      0      0      0      0      0      0      0
GATCGGAATAATGTTACTTTT     DRNNVTF       0      0      0      0      0      0      0      0      0      0      0      0      0      0      2      0      0      0
GATCGGAATACTCCGGTTGCT     DRNTPVA       0      0      0      0      0      0      0      0      0      0      0      0      0      0      0      1      0      0
GATCGGAATGATGCTCGGTGG     DRNDARW       0      0      0      0      0      0      0      0      0      0      0      0      0      0      0      0      0      1
GATCGGAATGCGCATGGTCGT     DRNAHGR       0      0      0      0      0      0      0      0      0      0      0      0      0      0      0    137      0      0
GATCGGACGAGTTATTGGGAG     DRTSYWE       0      0      0      0      0      0      0      0      0      0      0      0      0      0      0     18      0      0
GATCGGACTATTTATCATAAG     DRTIYHK       0      0      0      0      0      0      0      0      0      0      0      0      0      2      0      0      0      0
GATCGGAGTACGCAGGCGGCG     DRSTQAA       0      0      0      0      0      0      0      0      0      1      0      0      0      0      0      0      0      0
GATCGGATTGCTCAGGCTAGT     DRIAQAS       0      0      0      0      0      0      0      0      0      0      0      0      4      0      0      0      0      0
GATCGGATTTCGCCTTCGATG     DRISPSM       0      0      0      0      0      0      0      0      0      2      0      0      0      0      0      0      0      0
GATCGGCAGAATCCGCATTCT     DRQNPHS       0      0      0      1      0      0      0      0      0      0      0      0      0      0      0      0      0      0
GATCGGCATGAGCCTGCGATT     DRHEPAI       0      0      0      0      0      0      1      0      0      0      0      0      0      0      0      0      0      0
GATCGGCCTATTCCGCTGCCT     DRPIPLP       0      0      0      1      0      0      0      0      0      0      0      0      0      0      0      0      0      0
GATCGGCGTCTTACTACTCGT     DRRLTTR       0      0      0      0      0      0      0      1      0      0      0      0      0      0      0      0      0      0
GATCGGCTGAGTCATACGCGT     DRLSHTR       0      0      0      0      0      0      0      0      0      0      0      0      0      0    632      0      0     13
GATCGGCTGAGTCATCCGCGT     DRLSHPR       0      0      0      0      0      0      0      0      0      0      0      0      0      0      1      0      0      0
GATCGGCTGGTTGTGCGTGCT     DRLVVRA       0      0      0      0      0      0      0      0      0      0      1      1      0      0      0      0      0      0
GATCGGGAGATGCTGCTGCCT     DREMLLP       0      0      0      0      0      0      0      0      0      0      0      0      0      0      0      0      0      1
GATCGGGAGTATACGCCTGCT     DREYTPA       0      0      0      0      0      0      0      0      0      0      0      0      0      0      1      0      0      0
GATCGGGATACTGCTCTTAAT     DRDTALN       0      0      0      1      0      0      0      0      0      0      0      0      0      0      0      0      0      0
GATCGGGCGGCTTATGCTCAG     DRAAYAQ       0      0      0      0      0      0      0      0      0      0      0      0      0      0      0      0      0     53
GATCGGGCTGCTTTTGCTCAT     DRAAFAH       0      0      0      1      0      0      0      0      0      0      0      0      0      0      0      0      0      0
GATCGGGGGAATATGCCTAGT     DRGNMPS       0      0      0      0      0      0      0      0      0      0      0      0      1      0      0      0      0      0
GATCGGGGTCGTACGCTTGAG     DRGRTLE       0      0      0      0      1      0      0      0      0      0      0      0      0      0      0      0      0      0
GATCGGGTGAGTCATACGCGT     DRVSHTR       0      0      0      0      0      0      0      0      0      0      0      0      0      0      1      0      0      0
GATCGGGTGGCTTATGCTCAG     DRVAYAQ       0      0      0      0      0      0      0      0      0      0      0      0      0      0      0      0      0      1
GATCGGGTTAAGGGTCCTTAT     DRVKGPY       0      0      0      0      0      0      0      0      0      0      0      0      0      0      0      0      0     12
GATCGGGTTAATGCTTCGCTG     DRVNASL       0      0      0      0      0      0      0      0      0      0      0      0      0      0      0     34      0      0
GATCGGTATTGGAAGACTACG     DRYWKTT       0      0      0      0      0      0      0      0      0      0      0      0      0      0      0      0      0      2
GATCGGTCGCCGCAGAAGAGT     DRSPQKS       0      0      0      0      0      0      0      0      0      1      0      0      0      0      0      0      0      0
GATCGGTCTATTCAGTTGATT     DRSIQLI       0      0      0      0      0      0      0      0      0      0      1      0      0      0      0      0      0      0
GATCGGTCTCCTAAGCATCTG     DRSPKHL       0      0      0      0      0      0      1      0      0      0      0      0      0      0      0      0     18      0
GATCGGTCTCTTGTTATTCTG     DRSLVIL       0      0      0      0      1      0      0      0      0      0      0      0      0      0      0      0      0      0
GATCGGTCTGCTATTAGGACG     DRSAIRT       0      0      0      0      0      0      0      0      0      1      0      0      0      0      0      0      0      0
GATCGGTCTGGTCCTTTGTGG     DRSGPLW       0      0      0      0      0      0      0      0      0      0      0      0      0      2      0      0      0      0
GATCGGTGTGCTTCTTGTGGT     DRCASCG       0      0      0      0      0      0      0      0      0      0      0      0      0      0      0      0      0      1
GATCGGTTGCCTTCTGGTGCG     DRLPSGA       0      0      0      0      0      0      0      0      0      1      0      0      0      0      0      0      0      0
GATCGGTTGTATAATGAGGAT     DRLYNED       0      0      0      0      0      0      0      0      0      0      0      0      0      0      0      0      0     13
GATCGGTTTGTTAGTACTATG     DRFVSTM       0      0      0      0      0      0      0      0      0      0      0      0      0      0      0      0      0     14
GATCGTAATTATACTTTTGCG     DRNYTFA       0      0      0      0      0      0      0      0      0      0      0      0      0      9      0      0      0      0
GATCGTAATTATATGTGGACG     DRNYMWT       0      0      0      0      0      0      0      0      0      0      0      0      0     11      0      0      0      0
GATCGTACGACTGATACGCAT     DRTTDTH       0      0      0      0      0      0      0      0      0      1      0      0      0      0      0      0      0      0
GATCGTACGCCGCTGCGTCCT     DRTPLRP       0      0      0      0      0      0      0      0      0      3      0      0      0      0      0      0      0      0
GATCGTACGCCGTATGGGCCT     DRTPYGP       0      0      0      0      0      0      0      0      0      0      0      0      7      0      0      0      0      0
GATCGTACGCGGGAGCAGCAT     DRTREQH       0      0      0      0      0      0      0      0      0      0      0      0      0      0     10      0      0      0
GATCGTACTCCGCAGCTTACG     DRTPQLT       0      0      0      0      0      0      0      0      0      1      3      0      0      0      0      0      0      0
GATCGTAGTGGTCATGCGACG     DRSGHAT       0      0      0      0      0      0      0      0      0      4      0      0      0      0      0      0      0      0
GATCGTAGTGTGCTGGCTGGT     DRSVLAG       0      0      0      0      0      0      0      0      0      0      0      0      0      0     27      0      0      0
GATCGTATGCGGTCTCCGACG     DRMRSPT       0      0      0      0      0      0      0      0      0      2      0      0      0      0      0      0      0      0
GATCGTCAGCCTACTTATTCT     DRQPTYS       0      0      0      0      0      0      0      0      0      0      0      0      3      0      0      0      0      0
GATCGTCAGCTTCCTCATCCT     DRQLPHP       0      0      0      0      0      0      0      0      0      2      0      0      0      0      0      0      0      0
GATCGTCATCCGTGTCGGCAT     DRHPCRH       0      0      0      0      0      0      0      0      0      0      0      0      0     15      0      0      0      0
GATCGTCATGCTATTACTGGG     DRHAITG       0      0      0      0      0      0      0      0      0      1      0      0      0      0      0      0      0      0
GATCGTCATGGGTTTAGTCTG     DRHGFSL       0      0      0      0      0      0      0      0      0      1      4      0      0      0      0      0      0      0
GATCGTCATTTTCCGCAGCGG     DRHFPQR       0      0      0      0      0      0      0      0      0      1      0      0      0      0      0      0      0      0
GATCGTCCGAAGATTCTTGTT     DRPKILV       0      0      0      0      0      0      0      0      0      0      2      0      0      0      0      0      0      0
GATCGTCCGAAGATTTGGCAT     DRPKIWH       0      0      0      0      0      0      0      0      0      0      0      0      0      0      0      2      0      0
GATCGTCCGCGTTATTGTGAG     DRPRYCE       0      0      0      0      0      0      0      0      0      2      0      0      0      0      0      0      0      0
GATCGTCCTACGTTTATGACG     DRPTFMT       0      0      0      0      0      0      0      0      0      0      0      0      0      0      0      0      0      2
GATCGTCCTATTCCGCGGCAG     DRPIPRQ       0      0      0      1      2      0      0      0      0      0      0      0      0      0      0      0      0      0
GATCGTCCTCCTCAGCTGCGT     DRPPQLR       0      0      0      0      0      0      0      0      0      0      0      0      1      0      0      0      0      0
GATCGTCCTTCGTGGCCTGTT     DRPSWPV       0      0      0      0      0      0      0      0      0      2      0      0      0      0      0      0      0      0
GATCGTCTGATTTTGAGTAGT     DRLILSS       0      0      0      0      0      0      0      0      0      0      0      0      0      6      0      0      0      0
GATCGTCTTGCTTCGCGTATT     DRLASRI       0      0      0      1      1      0      0      0      0      0      0      0      0      0      0      0      0      0
GATCGTCTTTCGGATGGGATT     DRLSDGI       0      0      0      0      0      0      0      0      0      2      0      0      0      0      0      0      0      0
GATCGTGAGGCGCAGTTTTCG     DREAQFS       0      0      0      0      0      0      0      0      0      0      0      0      0      0      0      2      0      0
GATCGTGATCATGCTCTTCAT     DRDHALH       0      0      0      0      0      0      0      0      0      0      0      0      0      0     14      0      0      0
GATCGTGATCCTTTTACTCTG     DRDPFTL       0      0      0      0      0      0      0      0      0      1      0      0      0      0      0      0      0      0
GATCGTGCGGCGCATCGGACG     DRAAHRT       0      0      0      0      0      0      0      0      0      1      0      0      0      0      0      0      0      0
GATCGTGCTAGTAATATTACT     DRASNIT       0      0      0      0      0      0      0      0      0      0      0      0      0      0      1      0      0      0
GATCGTGCTAGTAGTATTACT     DRASSIT       0      0      0      0      0      0      0      0      0      0      0      0      0      0      3      0      0      0
GATCGTGCTTATAATATGAGT     DRAYNMS       0      0      0      0      0      0      0      0      0      0      0      0      0      0      6      0      0      0
GATCGTGGGGTTCCGGATAAT     DRGVPDN       0      0      0      0      0      0      0      0      0      0      0      0      0      0      0      0      0      2
GATCGTGGTGCGCATAGGCAG     DRGAHRQ       0      0      0      0      0      0      0      0      0      0      0      0      0      0    112      0      0      0
GATCGTGGTGCGCATAGGCAT     DRGAHRH       0      0      0      0      0      0      0      0      0      0      0      0      0      0      1      0      0      0
GATCGTGTGCATATTCAGTAT     DRVHIQY       0      0      0      0      0      0      0      0      0      0      0      0      0     40      0      0      0      0
GATCGTTCTACGCTTCGGCAT     DRSTLRH       0      0      0      0      1      0      0      0      0      0      0      0      0      0      0      0      0      0
GATCGTTCTCCGCCGCTGCCG     DRSPPLP       0      0      0      0      0      0      0      0      0      1      1      0      0      0      0      0      0      0
GATCGTTCTCCTGATTCTTAT     DRSPDSY       0      0      0      3      0      0      0      0      0      0      3      0      0      0      0      0      0      0
GATCGTTGGCCGTGGCTTTCT     DRWPWLS       0      0      0      0      0      0      0      0      0      0      0      0      0      0      0      1      0      0
GATCGTTGGGCTCTGAGTGAG     DRWALSE       0      0      0      0      0      0      0      0      0      0      0      0      0      1      0      0      0      0
GATCGTTTGACGGTTATTCAT     DRLTVIH       0      0      0      0      0      0      0      1      0      0      0      0      0      0      0      0      0      0
GATCGTTTGACTGTGGTGTCT     DRLTVVS       0      0      0      0      0      0      0      0      0      0      0      0      0      0      0     18      0      0
GATCGTTTGGTTCAGCCGTTT     DRLVQPF       0      0      0      0      0      0      0      0      0      0      0      0      0      0      0     39      0      0
GATCGTTTTTTGACTACTCGT     DRFLTTR       0      0      0      0      0      0      0      0      0      0      0      0      0      0     13      0      0      0
GATCTGAAGAAGAGTCTGAAT     DLKKSLN       0      0      0      0      0      0      0      0      0      0      0      0      0      0      0      4      0      0
GATCTGAAGACGTTTGATCAG     DLKTFDQ       0      0      0      1      0      0      0      0      0      0      0      0      0      0      0      0      0      0
GATCTGAAGAGGTGTGTGCCG     DLKRCVP       0      0      0      0      0      0      0      0      0      0      0      0      0      0      0      0      0      2
GATCTGAATATGCCGATTAGT     DLNMPIS       0      0      0      0      0      0      0      0      0      0      0      0      3      0      0      0      0      0
GATCTGAATATGTCGATTAGT     DLNMSIS       0      0      0      0      0      0      0      0      0      0      0      0      2      0      0      0      0      0
GATCTGAATCCTAATCTGCAT     DLNPNLH       0      0      0      0      0      0      0      0      0      0      0      0      0      0      0     13      0      0
GATCTGACTAATCCTTATGAT     DLTNPYD       0      0      0      0      1      0      0      0      0      0      0      0      0      0      0      0      0      0
GATCTGACTCATCCTAAGCTG     DLTHPKL       0      0      0      0      0      0      0      0      0      0      0      0      0      0      3      0      0      0
GATCTGACTGCGACTATTGCT     DLTATIA       0      0      0      0      0      0      0      0      0      0      0      0      0      1      0      0      0      0
GATCTGAGTATTACTCAGCTT     DLSITQL       0      0      0      0      0      0      0      0      0      0      0      0      0      0      0      1      0      0
GATCTGATGCAGCCTACGCTT     DLMQPTL       0      0      0      0      0      0      0      0      0      1      0      0      0      0      0      0      0      0
GATCTGATGCTGCTGTCTCAG     DLMLLSQ       0      0      0      0      0      0      0      0      0      1      0      0      0      0      0      0      0      0
GATCTGATGGCTATGACTATT     DLMAMTI       0      0      0      0      0      0      0      0      0      0      0      0      0      0      0      0     79      0
GATCTGATGTATAGGTCTCTT     DLMYRSL       0      0      0      0      0      0      0      0      0      0      0      0      0      0      0      0      2      0
GATCTGATGTCGAATCTTACG     DLMSNLT       0      0      0      0      0      0      0      0      0      0      0      0      0      0      3      0      0      0
GATCTGATTAATTGGTCTAAG     DLINWSK       0      0      0      0      0      1      0      0      0      0      0      0      0      0      0      0      0      0
GATCTGATTACTAGGAGTAAT     DLITRSN       0      0      0      0      0      0      0      0      0      0      0      0      0      0      0      0      0      1
GATCTGATTCTTTCTTTTAAG     DLILSFK       0      0      0      0      0      0      0      0      0      0      0      0      0      0      0      0      0      1
GATCTGATTTTTCTTCGGCAG     DLIFLRQ       0      0      0      1      0      0      0      0      0      0      0      0      0      0      0      0      0      0
GATCTGCATAAGTCTCCTGTT     DLHKSPV       0      0      0      0      0      0      0      0      0      0      0      0      0      1      0      0      0      0
GATCTGCATAATTCGAATGCT     DLHNSNA       0      0      0      0      0      0      0      0      0      0      0      0      0      0      0      2      0      0
GATCTGCATACTACTCCTTTT     DLHTTPF       0      0      0      0      0      0      0      0      0      3      0      0      0      0      0      0      0      0
GATCTGCATCGGTTGATGTTG     DLHRLML       0      0      0      0      0      0      0      0      0      0      1      0      0      0      0      0      0      0
GATCTGCATTCGGGTTCGGTG     DLHSGSV       0      0      0      0      0      0      0      0      0      0      0      0      0      0      0      5      0      0
GATCTGCATTCGGGTTCGTGG     DLHSGSW       0      0      0      0      0      0      0      0      0      0      0      0      0      0      0      7      0      0
GATCTGCATTCGTTGATGTTG     DLHSLML       0      0      0      0      0      0      0      0      0      1      6      0      0      0      0      0      0      0
GATCTGCCGCATCCTCCGGCT     DLPHPPA       0      0      0      0      0      0      0      0      0      3      0      0      0      0      0      0      0      0
GATCTGCCGCGTAAGGCTCAT     DLPRKAH       0      0      0      0      0      0      0      0      0      3      2      0      0      0      0      0      0      0
GATCTGCCGCTGAAGACTCAT     DLPLKTH       0      0      0      0      0      0      0      0      0      0      2      1      0      0      0      0      0      0
GATCTGCCGCTGAGGATTGCG     DLPLRIA       0      0      0      0      0      0      0      0      0      3      4      2      0      0      0      0      0      0
GATCTGCCGCTTTCGCTTAAT     DLPLSLN       0      0      0      0      0      0      0      0      0      0      0      0      0      1      0      0      0      0
GATCTGCCTCGTATTTCTAAT     DLPRISN       0      0      0      1      2      0      0      0      0      0      0      0      0      0      0      0      0      0
GATCTGCGGGTGGCTCCTCCT     DLRVAPP       0      0      0      0      0      0      0      0      0      0      0      1      0      0      0      0      0      0
GATCTGCGGTTTGCGATTTCG     DLRFAIS       0      0      0      0      0      0      0      0      0      0      0      0      0      4      0      0      0      0
GATCTGCGTTCGGATCGTGCT     DLRSDRA       0      0      0      0      0      0      0      0      0      0      1      0      0      0      0      0      0      0
GATCTGCGTTTTTGGCCTATT     DLRFWPI       0      0      0      0      0      0      0      0      0      0      0      0      2      0      0      0      0      0
GATCTGCTGAATACTCGTACG     DLLNTRT       0      0      0      0      0      0      0      0      0      0      0      0      0      0      0      0      0      1
GATCTGCTGCTTGCTTCTACG     DLLLAST       0      0      0      0      0      0      0      0      0      1      0      0      0      0      0      0      0      0
GATCTGCTGGATCCTACGCGG     DLLDPTR       0      0      0      0      0      0      0      0      0      1      0      0      0      0      0      0      0      0
GATCTGCTTCATATGAATAGG     DLLHMNR       0      0      0      0      0      0      0      0      0      1      0      0      0      0      0      0      0      0
GATCTGGCGGTTGTGTGTCCT     DLAVVCP       0      0      0      0      0      0      1      0      0      0      0      0      0      0      0      0      0      0
GATCTGGCGTTTCATACGTCT     DLAFHTS       0      0      0      0      2      0      0      0      0      0      0      0      0      0      0      0      0      0
GATCTGGCTCCTCGTAGTACT     DLAPRST       0      0      0      0      0      0      0      0      0      2      0      0      0      0      0      0      0      0
GATCTGGGGTATCGTGAGAAG     DLGYREK       0      0      0      0      0      0      0      0      0      0      0      0      1      0      0      0      0      0
GATCTGTATCGGCATGTTGTT     DLYRHVV       0      0      0      0      0      0      0      0      0      0      0      0      0      0      0      0      0      2
GATCTGTATGATGCTTATTTT     DLYDAYF       0      0      0      0      0      0      0      0      0      0      0      0      0      1      0      0      0      0
GATCTGTCGAGGCCGAATCAT     DLSRPNH       0      0      0      0      0      0      0      0      0      0      0      0      0      0      0      1      0      0
GATCTGTCGATGAGTCATGGT     DLSMSHG       0      0      0      0      0      0      0      0      0      0      0      0      0      4      0      0      0      0
GATCTGTCTCCTGCGCCTATG     DLSPAPM       0      0      0      1      0      0      0      0      0      0      0      0      0      0      0      0      0      0
GATCTGTCTTATTCGTATAAT     DLSYSYN       0      0      0      0      0      0      0      0      0      0      0      0      0      0      0      1      0      0
GATCTGTCTTCGTCTCCGCCG     DLSSSPP       0      0      0      0      0      0      0      0      0      1      0      0      0      0      0      0      0      0
GATCTGTGGGTGAGGCTTCAT     DLWVRLH       0      0      0      0      1      0      1      0      0      0      0      0      0      0      0      0      0      0
GATCTGTTGATTACTCCGAAG     DLLITPK       0      0      0      0      0      0      0      0      0      0      1      0      0      0      0      0      0      0
GATCTGTTGCCGAGGTCGAGG     DLLPRSR       0      0      0      0      0      0      0      0      0      0      0      0      0      2      0      0      0      0
GATCTGTTGGTTCGTCGGCAT     DLLVRRH       0      0      0      0      0      0      0      0      0      1      0      1      0      0      0      0      0      0
GATCTGTTTACGGAGAGTTTG     DLFTESL       0      0      0      0      0      0      0      0      0      0      1      0      0      0      0      0      0      0
GATCTGTTTACTGATTCTTCG     DLFTDSS       0      0      0      0      0      0      0      0      0      1      0      0      0      0      0      0      0      0
GATCTGTTTCTGCCGGGGCTT     DLFLPGL       0      0      0      0      0      0      0      0      0      1      0      0      0      0      0      0      0      0
GATCTGTTTGTTTCGCCTCTG     DLFVSPL       0      0      0      0      0      0      0      0      0      1      6      4      0      0      0     23      0      0
GATCTTAAGACTAGTCCTCAT     DLKTSPH       0      0      0      0      0      0      0      0      0      0      0      0      0      0      0      0      0      6
GATCTTAAGACTGCGGGTAGG     DLKTAGR       0      0      0      0      0      0      0      0      0      0      0      0      0      0      0      1      0      0
GATCTTAAGCATTCTACTCCG     DLKHSTP       0      0      0      0      0      0      0      0      0      2      0      0      0      0      0      0      0      0
GATCTTAAGCCGCATTCTGCG     DLKPHSA       0      0      0      1      1      0      0      0      0      0      0      0      0      0      0      0      0      0
GATCTTAAGCCTACTCGGCAG     DLKPTRQ       0      0      0      0      0      0      0      0      0      1      0      0      0      0      0      0      0      0
GATCTTAATCAGTATACGCAG     DLNQYTQ       0      0      0      0      0      0      0      0      0      0      0      0      0      0      0      0      0      1
GATCTTAATCGGTATCTGCTG     DLNRYLL       0      0      0      0      0      0      0      0      0      1      0      0      0      0      0      0      0      0
GATCTTAATGGTGCTGATTTT     DLNGADF       0      0      0      0      0      0      0      0      0      1      4      1      0      0      0      0      0      0
GATCTTACGCCGCAGAAGAAT     DLTPQKN       0      0      0      0      0      0      0      0      0      1      1      0      0      0      0      0      0      0
GATCTTACGGCTGGTCTTACG     DLTAGLT       0      0      0      0      0      0      0      0      0      0      0      0      0      0      0      0      0     16
GATCTTACTAGTCCGGGTCCT     DLTSPGP       0      0      0      1      0      0      0      0      0      0      0      0      0      0      0      0      0      0
GATCTTACTCAGCAGCCTCCT     DLTQQPP       0      0      0      0      0      0      0      0      0      0      0      0      0      0      7      0      0      0
GATCTTACTCGGCCTTCTCAT     DLTRPSH       0      0      0      0      0      0      0      0      0      2      0      0      0      0      0      0      0      0
GATCTTACTGTTACGCCTTGG     DLTVTPW       0      0      0      0      0      0      0      0      0      0      1      0      0      0      0      0      0      0
GATCTTACTGTTACTCCTTGG     DLTVTPW       0      0      0      0      0      0      0      0      0      0     35     41      0      0      0     36      0      0
GATCTTACTGTTACTCTTCGG     DLTVTLR       0      0      0      0      0      0      0      0      0      0      1      0      0      0      0      0      0      0
GATCTTAGGCTGCCTTATATT     DLRLPYI       0      0      0      0      0      0      0      0      0      0      0      0      0      0      0      1      0      0
GATCTTAGGGATACTATGCTT     DLRDTML       0      0      0      0      0      0      0      0      0      0      4      0      0      0      0      0      0      0
GATCTTAGGTATACGTGGACT     DLRYTWT       0      0      0      0      0      0      0      0      0      0      0      0      0      0     13      0      0      0
GATCTTAGGTATCCGCAGCTG     DLRYPQL       0      0      0      0      0      0      0      0      0      0      0      0      0      0      0     75      0      0
GATCTTAGTTCTCATCATCGT     DLSSHHR       0      0      0      0      0      0      0      0      0      0      0      0      0      0      0      0      0     11
GATCTTATGATGCGGCATAGG     DLMMRHR       0      0      0      0      0      0      0      0      0      0      0      0      0      0      0      7      0      0
GATCTTATGTCGTGGAGGCCT     DLMSWRP       0      0      0      0      0      0      0      0      0      1      0      0      0      0      0      0      0      0
GATCTTATTACGTTGGCTATG     DLITLAM       0      0      0      0      0      0      0      0      0      0      0      0      0      0      1      0      0      0
GATCTTATTGAGCTGGCGTAT     DLIELAY       0      0      0      0      0      0      0      0      0      0      0      0      0      0      0      0      0      6
GATCTTCAGAAGGTGCCTATT     DLQKVPI       0      0      0      0      0      0      0      0      0      0      0      0      0      0      0      4      0      0
GATCTTCCGACTAAGTTTCTG     DLPTKFL       0      0      0      0      0      0      0      0      0      1      0      0      0      0      0      0      0      0
GATCTTCCGCCTCCTCATGAT     DLPPPHD       0      0      0      0      0      0      0      0      0      0      0      0      0      0      0      0      0     14
GATCTTCCGGCTACTTATCCT     DLPATYP       0      0      0      0      0      0      0      0      0      1      0      0      0      0      0      0      0      0
GATCTTCCTCGGCAGGCTCGT     DLPRQAR       0      0      0      1      1      0      0      0      0      0      0      0      0      0      0      0      0      0
GATCTTCCTCTTCTTCAGACG     DLPLLQT       0      0      0      0      0      0      0      0      0      1      0      0      0      0      0      0      0      0
GATCTTCCTGTTTTTCCGTAT     DLPVFPY       0      0      0      0      2      0      0      1      0      0      0      0      0      0      0      0      0      0
GATCTTCGGAATTTGTGGATT     DLRNLWI       0      0      0      0      0      0      0      0      0      0      0      0      0     10      0      0      0      0
GATCTTCGGCATTTTATTAAG     DLRHFIK       0      0      0      0      0      0      0      0      0      2      0      0      0      0      0      0      0      0
GATCTTCGTAAGCCTTCTTCG     DLRKPSS       0      0      0      0      0      0      0      0      0      1      0      0      0      0      0      0      0      0
GATCTTCGTATGCGGGTGATT     DLRMRVI       0      0      0      0      0      0      0      0      0      0      0      0      0      0      0      0      0      9
GATCTTCGTATTCCTATTTGG     DLRIPIW       0      0      0      0      0      0      0      0      0      0      0      0      0      0      3      0      0      0
GATCTTCGTCTGGTTCCTCCT     DLRLVPP       0      0      0      0      0      0      0      0      0      0      0      0      3      0      0      0      0      0
GATCTTCTGACTAGGTCGTTT     DLLTRSF       0      0      0      2      2      0      0      0      0      0      0      0      0      0      0      0      0      0
GATCTTCTGATTGTTGCTCCT     DLLIVAP       0      0      0      0      0      0      0      0      0      1      0      0      0      0      0      0      0      0
GATCTTCTTAATATGCCTAAG     DLLNMPK       0      0      0      0      0      0      0      0      0      0      0      0      0      0      0      3      0      0
GATCTTCTTAGTGCTAAGCAT     DLLSAKH       0      0      0      0      0      0      0      0      0      1      0      0      0      0      0      0      0      0
GATCTTCTTCATTGGTCTGCT     DLLHWSA       0      0      0      1      0      0      0      0      0      0      0      0      0      0      0      0      0      0
GATCTTCTTGTTGCTCCTTGG     DLLVAPW       0      0      0      0      0      0      0      0      0      0      1      0      0      0      0      0      0      0
GATCTTGATCCGTCGACGAAG     DLDPSTK       0      0      0      0      0      0      0      0      0      2      0      0      0      0      0      0      0      0
GATCTTGCGAGGCCTCAGCTT     DLARPQL       0      0      0      0      0      0      0      0      0      0      2      1      0      0      0      0      0      0
GATCTTGCGATGTCTCCTCTT     DLAMSPL       0      0      0      0      0      0      0      0      0      0      0      0      0      0      0      1      0      0
GATCTTGCGCGGCTGCCTAAG     DLARLPK       0      0      0      0      0      0      0      0      0      0      0      0      0      0      1      0      0      0
GATCTTGCGTGTTGGGTTGCT     DLACWVA       0      0      0      0      1      0      0      0      0      0      0      0      0      0      0      0      0      0
GATCTTGCTCCTCCTCCTCTT     DLAPPPL       0      0      0      0      0      0      0      0      0      0      0      1      0      0      0      0      0      0
GATCTTGCTCTTCATACGAAT     DLALHTN       0      0      0      0      1      0      0      0      0      0      0      0      0      0      0      0      0      0
GATCTTGCTCTTGGGCTTATG     DLALGLM       0      0      0      0      1      0      0      0      0      0      0      0      0      0      0      0      0      0
GATCTTGCTTATTATACTTCG     DLAYYTS       0      0      0      2      0      0      0      0      0      0      0      0      0      0      0      0      0      0
GATCTTGGTCCTTTTCGGTAT     DLGPFRY       0      0      0      0      0      0      0      0      0      0      1      0      0      0      0      0      0      0
GATCTTGTGCAGGATGTGTTG     DLVQDVL       0      0      0      0      0      0      0      0      0      1      0      0      0      0      0      0      0      0
GATCTTGTGGTTACGTTTGTT     DLVVTFV       0      0      0      0      0      0      0      0      0      0      0      0      0      0      0      0      0      1
GATCTTGTGGTTATGTTTGTT     DLVVMFV       0      0      0      0      0      0      0      0      0      0      0      0      0      0      0      0      0     37
GATCTTGTTCATGGTGTTATG     DLVHGVM       0      0      0      0      0      0      0      0      0      0      0      0      0      0      0     16      0      0
GATCTTTCGCCGCATAGTGCT     DLSPHSA       0      0      0      0      0      0      0      0      0      0      1      0      0      0      0      0      0      0
GATCTTTCTCATGCTAGTGCT     DLSHASA       0      0      0      0      0      0      0      0      0      0      0      0      0      0      0     39      0      0
GATCTTTCTCATGGTTATCAT     DLSHGYH       0      0      0      0      0      0      0      0      0      2      0      0      0      0      0      0      0      0
GATCTTTCTGCGAGTCATCTG     DLSASHL       0      0      0      0      0      0      0      0      0      0      0      0      0      0      0      0      0      1
GATCTTTCTTTGGATAGGCAG     DLSLDRQ       0      0      0      0      0      0      0      0      0      1      0      0      0      0      0      0      0      0
GATCTTTTGACGGTGTATCTG     DLLTVYL       0      0      0      0      0      0      0      0      0      0      0      0      0      0      0      0      0      1
GATCTTTTTAAGAGTCATCGT     DLFKSHR       0      0      0      1      0      0      0      0      0      0      0      0      0      0      0      0      0      0
GATCTTTTTGTGATGCGGGTT     DLFVMRV       0      0      0      0      0      0      0      0      0      0     16      6      0      0      0      5      0      0
GATCTTTTTGTGTGGCGGTAT     DLFVWRY       0      0      0      0      0      0      0      0      0      0      0      0      0      0      0      0      0     20
GATGAGAATATGTTTGTTGCT     DENMFVA       0      0      0      0      0      0      0      0      0      0      0      0      0      0      0     16      0      0
GATGAGAATGTTGCGACGCGT     DENVATR       0      0      0      1      0      0      0      0      0      0      0      0      0      0      0      0      0      0
GATGAGACGAGGTATGTGTTG     DETRYVL       0      0      0      0      0      0      0      0      0      0      0      0      0      4      0      0      0      0
GATGAGACGGATATTCTTTAT     DETDILY       0      0      0      0      0      0      0      0      0      0      0      0      0      0      0      0      0     10
GATGAGAGGCCTCGGGTGGAT     DERPRVD       0      0      0      0      0      0      0      0      0      0      1      0      0      0      0      0      0      0
GATGAGAGGTCGGTGTGGATT     DERSVWI       0      0      0      0      0      0      0      0      0      0      0      0      0      0      0      0     16      0
GATGAGAGTTATTGGCAGTTT     DESYWQF       0      0      0      0      0      0      0      0      0      0      0      0      1      0      0      0      0      0
GATGAGATGAAGATGACTTAT     DEMKMTY       0      0      0      0      0      0      0      0      0      0      0      0      0      0      0      0      5      0
GATGAGATGATTCCTGTTTCT     DEMIPVS       0      0      0      0      0      0      0      0      0      0      0      0      0      6      0      0      0      0
GATGAGCAGTATATGCTTTCT     DEQYMLS       0      0      0      2      0      0      0      0      0      0      0      0      0      0      0      0      0      0
GATGAGCAGTCTCGGATTAAG     DEQSRIK       0      0      0      0      0      0      0      0      0      0      1      0      0      0      0      0      0      0
GATGAGCATCCGAAGGTTCTT     DEHPKVL       0      0      0      0      0      0      2      0      0      0      0      0      0      0      0      0      0      0
GATGAGCATCGTCCTTTTCAT     DEHRPFH       0      0      0      0      0      0      0      0      0      2      0      0      0      0      0      0      0      0
GATGAGCATGCGTCGTTTCAT     DEHASFH       0      0      0      0      0      0      0      0      0      1      0      0      0      0      0      0      0      0
GATGAGCCGCCGCGGCGTAAT     DEPPRRN       0      0      0      0      0      0      0      0      0      0      0      0      0      0      0      1      0      0
GATGAGCCGCGGTCTAAGTCT     DEPRSKS       0      0      0      1      1      0      0      0      0      0      0      0      0      0      0      0      0      0
GATGAGCCGCTTACGCTGGGT     DEPLTLG       0      0      0      0      0      0      0      0      0      0      0      0      0      0      0      0      0      2
GATGAGCCGTCGAAGTTTTCT     DEPSKFS       0      0      0      0      0      0      0      0      0      0      0      0      0      0      0      1      0      0
GATGAGCCTGCGTCGCCGCGG     DEPASPR       0      0      0      0      0      0      0      0      0      0      0      0      0      0      0      0     19      0
GATGAGCTGAATCCTTCTCCG     DELNPSP       0      0      0      0      0      0      0      0      0      0      0      0     10      0      0      0      0      0
GATGAGCTGGCGATTAATGTG     DELAINV       0      0      0      0      0      0      0      0      0      2      0      0      0      0      0      0      0      0
GATGAGCTTGAGCGGCAGTTG     DELERQL       0      0      0      0      0      0      0      0      0      0      0      0      0     12      0      0      0      0
GATGAGCTTTCGAAGTGGTTG     DELSKWL       0      0      0      0      0      0      0      0      0      0      0      0      0      0      0      0     36      0
GATGAGGAGAATATTCTTCAT     DEENILH       0      0      0      0      0      0      0      0      0      0      0      0      0      7      0      0      0      0
GATGAGGCGCCTCGTACGCCG     DEAPRTP       0      0      0      0      0      0      0      0      0      2      0      0      0      0      0      0      0      0
GATGAGGCGTATTTTGTGACG     DEAYFVT       0      0      0      0      0      0      0      0      0      0      0      0      0      5      0      0      0      0
GATGAGGTGACTTTTTATGCG     DEVTFYA       0      0      0      0      0      0      0      0      0      0      0      0      1      0      0      0      0      0
GATGAGTATACGTGTCCTCCT     DEYTCPP       0      0      0      0      0      0      0      0      0      0      0      0      0      0      1      0      0      0
GATGAGTATCATGGGTTGCAG     DEYHGLQ       0      0      0      0      0      0      0      0      0      0      0      0      9      1      0      0      0      0
GATGAGTCGTATCTTCATATG     DESYLHM       0      0      0      0      0      0      0      0      0      0      0      0      1      0      0      0      0      0
GATGAGTCGTATGAGAGTTGG     DESYESW       0      0      0      0      0      0      0      0      0      0      0      0      0      0      0      0     62      0
GATGAGTCTTCGCCTGCTATG     DESSPAM       0      0      0      0      1      0      1      1      0      0      0      0      0      0      0      0      0      0
GATGAGTGGACGAGGCTTAAT     DEWTRLN       0      0      0      0      0      0      0      0      0      1      0      0      0      0      0      0      0      0
GATGAGTGGTCTGTTATTCGG     DEWSVIR       0      0      0      0      0      0      0      0      0      0      0      0      0      0      0     15      0      0
GATGAGTTGCCTACGTCGAAG     DELPTSK       0      0      0      0      0      0      0      0      0      0      0      0      0      0      0      0      0     28
GATGAGTTGGCTCTGCGTCTT     DELALRL       0      0      0      0      0      0      0      0      0      0      0      0      4      0      0      0      0      0
GATGAGTTGTTGAAGCCGCAT     DELLKPH       0      0      0      0      0      0      0      0      0      0      0      0      0      0      0      0      0     20
GATGAGTTGTTTAATGCGGCG     DELFNAA       0      0      0      0      0      0      0      0      0      0      0      0      0      0      0      0      0      1
GATGAGTTTGCGCCTACGTCG     DEFAPTS       0      0      0      1      0      0      1      0      0      0      0      0      0      0      0      0      0      0
GATGATAAGACTGATGTGGCG     DDKTDVA       0      0      0      0      0      0      0      0      0      0      0      0      0      0      0      0      0      1
GATGATAAGATGCCGGAGCTT     DDKMPEL       0      0      0      0      0      0      0      0      0      0      0      0      0      0      0      0      0     10
GATGATAAGTGTCATTTGTAT     DDKCHLY       0      0      0      0      0      0      0      0      0      0      0      0      0      2      0      0      0      0
GATGATAATATTCGGTCTCGG     DDNIRSR       0      0      0      0      0      0      0      0      0      0      0      0      0      0      0      2      0      0
GATGATAATCCGCGTGAGATG     DDNPREM       0      0      0      0      0      0      0      0      0      0      0      0      0     19      0      0      0      0
GATGATAATCCGTGGGATAGT     DDNPWDS       0      0      0      0      0      0      0      0      0      0      0      0      0     25      0      0      0      0
GATGATAATTTGCGTGTTTTT     DDNLRVF       0      0      0      0      0      0      0      0      0      0      0      0      0      0      0      0      0      5
GATGATACGCATGTGCATGGG     DDTHVHG       0      0      0      0      0      0      0      0      0      0      0      0      0      0      1      0      0      0
GATGATACGCCTGTGCATGGG     DDTPVHG       0      0      0      0      0      0      0      0      0      0      0      0      0      0      4      0      0      0
GATGATACGGGTCGTGCTTTT     DDTGRAF       0      0      0      0      0      0      0      0      0      3      1      0      0      0      0      0      0      0
GATGATACGGTTCCGATGTGG     DDTVPMW       0      0      0      0      0      0      0      0      0      0      0      0      0      0     85      0      0      0
GATGATACTTATCATCATCAT     DDTYHHH       0      0      0      0      0      0      0      0      0      0      0      0      0      2      0      0      0      0
GATGATATTCAGCCGGCTGAG     DDIQPAE       0      0      0      0      0      0      0      0      0      0      0      0      1      0      0      0      0      0
GATGATATTCCTCTTAGTACT     DDIPLST       0      0      0      0      0      0      0      0      0      1      0      0      0      0      0      0      0      0
GATGATATTCTGTCGACGTAT     DDILSTY       0      0      0      1      0      0      4      0      0      0      0      0      0      0      0      0      0      0
GATGATATTTCGCGGGAGATT     DDISREI       0      0      0      0      0      0      0      0      0      0      0      0      0      0      0      0      0     13
GATGATATTTCGGATCATTTT     DDISDHF       0      0      0      0      0      0      0      0      0      0      0      0      0      0      5      0      0      0
GATGATCAGAGGCCGCATCCG     DDQRPHP       0      0      0      0      0      0      0      0      0      0      0      0      0      0      6      0      0      0
GATGATCAGGATTGGTTGCTT     DDQDWLL       0      0      0      0      0      0      0      0      0      0      0      0      0      1      0      0      0      0
GATGATCAGTATCTTAATATG     DDQYLNM       0      0      0      0      0      0      0      0      0      0      0      0      1      0      0      0      0      0
GATGATCAGTTGCTGCGTGAT     DDQLLRD       0      0      0      0      0      0      1      0      0      0      0      0      0      0      0      0      0      0
GATGATCATATGGATGTTATT     DDHMDVI       0      0      0      0      0      0      0      0      0      0      0      0      0      0      0      0      0     14
GATGATCATCTGACTTGTTGT     DDHLTCC       0      0      0      0      0      0      0      0      0      0      0      0      5      0      0      0      0      0
GATGATCATGTTTATCTTACG     DDHVYLT       0      0      0      2      0      0      0      0      0      0      0      0      0      0      0      0      0      0
GATGATCCGCATCATTCTCCG     DDPHHSP       0      0      0      0      0      0      0      0      0      0      0      0      0      0      7      0      0      0
GATGATCCGGTTGGGAGTATG     DDPVGSM       0      0      0      0      0      0      0      0      0      0      0      0      1      0      0      0      0      0
GATGATCCTGATTATATTACT     DDPDYIT       0      0      0      0      0      0      0      0      0      0      0      0      0      0      0      0      0      2
GATGATCCTGCGGAGAGGGAG     DDPAERE       0      0      0      0      0      0      0      0      0      0      0      0      0      0      0      0      0     24
GATGATCCTGTGGTGCGTCAG     DDPVVRQ       0      0      0      0      0      0      0      0      0      0      0      0      2      0      1     31     23     26
GATGATCGGTATCATAATATG     DDRYHNM       0      0      0      0      0      0      0      0      0      0      0      0      1      0      0      0      0      0
GATGATCGGTATCTTAATATG     DDRYLNM       0      0      0      0      0      0      0      0      0      0      0      0    236      0      0      0      0      0
GATGATCGGTATCTTATTATG     DDRYLIM       0      0      0      0      0      0      0      0      0      0      0      0      1      0      0      0      0      0
GATGATCTGAATCCTTCTCCG     DDLNPSP       0      0      0      0      0      0      0      0      0      0      0      0      1      0      0      0      0      0
GATGATCTGTATTCTGCTCAG     DDLYSAQ       0      0      0      0      0      0      0      0      0      0      1      0      0      0      0      0      0      0
GATGATCTTACGATGTTTCCG     DDLTMFP       0      0      0      0      0      0      0      0      0      2      2      0      0      0      0      0      0      0
GATGATGAGGCTATTTCTCTG     DDEAISL       0      0      0      0      0      0      0      0      0      1      0      0      0      0      0      0      0      0
GATGATGCGGCTTTTCTTTTT     DDAAFLF       0      0      0      0      0      0      0      0      0      0      0      0      0      1      0      0      0      0
GATGATGCGGTTTCTCAGGAT     DDAVSQD       0      0      0      0      0      0      0      0      0      1      3      0      0      0      0      0      0      0
GATGATGCTGGTGTTGGTCAT     DDAGVGH       0      0      0      0      0      0      0      0      0      1      0      0      0      0      0      0      0      0
GATGATGGGCATCGTAATAAT     DDGHRNN       0      0      0      0      0      0      0      0      0      0      0      0      0      0      0      0      3      0
GATGATGTTAGTCCGACTAGG     DDVSPTR       0      0      0      0      0      0      0      0      0      0      0      0      0      0      0      0      0      5
GATGATTATCATACTCAGTGG     DDYHTQW       0      0      0      0      0      0      0      0      0      0      0      0      0      0      0      6      0      0
GATGATTATGCTCCTTCTTCT     DDYAPSS       0      0      0      0      0      0      0      0      0      0      0      0      0      0      4      0      0      0
GATGATTCGGTTATTATTAAT     DDSVIIN       0      0      0      0      0      0      0      0      0      0      0      0      0      1      0      0      0      0
GATGATTCTCAGATGAGTTAT     DDSQMSY       0      0      0      0      0      0      0      0      0      1      0      0      0      0      0      0      0      0
GATGATTCTCGTATTCCGGAT     DDSRIPD       0      0      0      0      0      0      0      0      0      0      0      0      0      0      0      0      0     14
GATGATTCTGGGCTGTTTACG     DDSGLFT       0      0      0      0      0      0      0      0      0      0      0      0      1      0      0      0      0      0
GATGATTTGCCTCCTCCGTTG     DDLPPPL       0      0      0      0      0      0      0      0      0      1      0      0      0      0      0      0      0      0
GATGATTTGGCTAATAAGCCT     DDLANKP       0      0      0      0      0      0      0      0      0      0      0      0      0      1      0      0      0      0
GATGATTTGGTTAGTGCGCAT     DDLVSAH       0      0      0      0      0      0      0      0      0      0      0      0      1      0      0      0      0      0
GATGCGAAGCAGACTAGTAAT     DAKQTSN       0      0      0      2      0      0      0      0      0      0      0      0      0      0      0      0      0      0
GATGCGAAGGCTCTGCAGTCT     DAKALQS       0      0      0      0      0      0      0      0      0      0      0      0      0      1      0      0      0      0
GATGCGAATCTGATTCGTTCT     DANLIRS       0      0      0      0      0      0      0      0      0      1      0      0      0      0      0      0      0      0
GATGCGACGGAGTATGCTCAT     DATEYAH       0      0      0      0      0      0      0      0      0      0      0      0      0      0      0      0      0      2
GATGCGACTAATACGCAGACT     DATNTQT       0      0      0      0      0      0      0      0      0      0      0      0      0      4      0      0      0      0
GATGCGACTCCGCCTTTGCGG     DATPPLR       0      0      0      0      0      0      0      0      0      1      0      0      0      0      0      0      0      0
GATGCGACTCTGCCGGTGATG     DATLPVM       0      0      0      0      0      0      0      0      0      0      1      0      0      0      0      0      0      0
GATGCGACTCTTAGTACGCTG     DATLSTL       0      0      0      0      0      0      0      0      0      1      0      0      0      0      0      0      0      0
GATGCGACTCTTAGTACGTTG     DATLSTL       0      0      0      0      0      0      0      0      0      1      0      0      0      0      0      0      0      0
GATGCGACTGCTATTGCTCAT     DATAIAH       0      0      0      0      0      0      0      0      0      1      0      0      0      0      0      0      0      0
GATGCGACTGTGAGTATTTGG     DATVSIW       0      0      0      0      0      0      0      0      0      0      0      0      0      0      0      0      5      0
GATGCGACTGTTTCGCTTTAT     DATVSLY       0      0      0      0      0      0      0      0      0      0      0      0      0      7      0      0      0      0
GATGCGACTTTTCGTCATACT     DATFRHT       0      0      0      0      0      0      0      0      0      0      0      0      0      4      0      0      0      0
GATGCGAGGGATTATGCTAGG     DARDYAR       0      0      0      0      0      0      0      0      0      0      0      0      0      0      0      0      2      0
GATGCGAGTAATGCTGCTTCG     DASNAAS       0      0      0      0      0      0      0      0      0      0      0      0      1      0      0      0      0      0
GATGCGATGGATTTTAATGCT     DAMDFNA       0      0      0      0      0      0      0      0      0      0      0      0      0      0      0      0      0      1
GATGCGATTACTACGTCTGTG     DAITTSV       0      0      0      0      0      0      0      0      0      0      0      0      2      0      0      0      0      0
GATGCGATTCCTACGTCTGCG     DAIPTSA       0      0      0      0      0      0      0      0      0      0      0      0      0      0      1      0      0      0
GATGCGATTCCTACGTCTGTG     DAIPTSV       0      0      0      0      0      0      0      0      0      0      0      0   1197     39     38     10     40      0
GATGCGATTCCTACGTTTGTG     DAIPTFV       0      0      0      0      0      0      0      0      0      0      0      0      0      0      0      0      1      0
GATGCGATTCCTAGGTCTGTG     DAIPRSV       0      0      0      0      0      0      0      0      0      0      0      0      2      0      0      0      0      0
GATGCGATTCCTATGTCTGTG     DAIPMSV       0      0      0      0      0      0      0      0      0      0      0      0      2      0      0      0      0      0
GATGCGCAGACGCTGAATCGG     DAQTLNR       0      0      0      0      0      0      0      0      0      1      0      0      0      0      0      0      0      0
GATGCGCATAATAGGCTGGTT     DAHNRLV       0      0      0      0      0      0      0      0      0      0      0      0      0      0      0      0      0      7
GATGCGCATCAGGCTTCTCCG     DAHQASP       0      0      0      0      0      0      0      0      0      0      0      0      1      0      0      0      0      0
GATGCGCATCATAGGTATCTT     DAHHRYL       0      0      0      0      0      0      9     19      0      3      0      0      0      0      0      0      0      0
GATGCGCATCCGGCTACTTAT     DAHPATY       0      0      0      1      0      0      0      0      0      0      0      0      0      0      0      0      0      0
GATGCGCATCCGGCTTCTCCG     DAHPASP       0      0      0      0      0      0      0      0      0      0      0      0     34      0      0      0      0      0
GATGCGCCGACGCTGACGCTG     DAPTLTL       0      0      0      0      0      0      0      0      0      1      2      0      0      0      0      0      0      0
GATGCGCCGACGTATATGCGT     DAPTYMR       0      0      0      0      0      0      0      0      0      0      0      0      0      0      0      0      2      0
GATGCGCCGCGTTCTAAGATG     DAPRSKM       0      0      0      0      0      0      0      0      0      1      0      0      0      0      0      0      0      0
GATGCGCCTAATTGGGCTAGT     DAPNWAS       0      0      0      0      0      0      0      0      0      0      0      0      0      7      0      0      0      0
GATGCGCCTATTGGTTATAAG     DAPIGYK       0      0      0      0      0      0      0      0      0      0      0      0      0      0      0      0      0     10
GATGCGCCTCCGCCTCGGCTT     DAPPPRL       0      0      0      2      0      0      0      0      0      0      0      0      0      0      0      0      0      0
GATGCGCGTACTGCGGTGCCG     DARTAVP       0      0      0      0      0      0      0      0      0      0      0      0      0      0      0     14      0      0
GATGCGCGTCCTATGTCTCTG     DARPMSL       0      0      0      0      0      0      0      0      0      0      1      0      0      0      0      0      0      0
GATGCGCGTCCTGTTCCGCCT     DARPVPP       0      0      0      0      0      0      1      0      0      0      0      0      0      0      0      0      0      0
GATGCGCTGCATAATATGGAG     DALHNME       0      0      0      0      0      0      0      0      0      4      0      2      0      0      0      0      0      0
GATGCGCTGCCGCTTCCTCAG     DALPLPQ       0      0      0      0      1      0      0      0      0      0      0      0      0      0      0      0      0      0
GATGCGCTGCCTACTATTGAT     DALPTID       0      0      0      0      0      0      0      0      0      4      0      0      0      0      0      0      0      0
GATGCGCTTAGTACTCCTTCT     DALSTPS       0      0      0      0      0      0      1      0      0      0      0      0      0      0      0      0      0      0
GATGCGCTTCAGAAGCATCGG     DALQKHR       0      0      0      0      0      0      0      0      0      0      0      0      0      0      1      0      0      0
GATGCGCTTGATCTTTCGGCT     DALDLSA       0      0      0      0      0      0      1      0      0      0      0      0      0      0      0      0      0      0
GATGCGCTTGCGGCGACGCTT     DALAATL       0      0      0      0      0      0      0      0      0      0      0      0      0      0     18      0      0      0
GATGCGGAGGTGCGGGTGATG     DAEVRVM       0      0      0      0      0      0      0      0      0      1      1      0      0      0      0      0      0      0
GATGCGGCGATGAATTATCTG     DAAMNYL       0      0      0      0      2      0      0      0      0      0      0      0      0      0      0      0      0      0
GATGCGGCGCATGCGCGGCTT     DAAHARL       0      0      0      0      0      0      0      0      0      1      1      0      0      0      0      0      0      0
GATGCGGCGTCTCAGTGGCCT     DAASQWP       0      0      0      1      0      0      0      0      0      0      0      0      0      0      0      0      0      0
GATGCGGCTACGGTTATTGCG     DAATVIA       0      0      0      0      0      0      0      0      0      0      1      0      0      0      0      0      0      0
GATGCGGCTAGTCCGAGGAAT     DAASPRN       0      0      0      0      0      0      0      0      0      1      0      0      0      0      0      0      0      0
GATGCGGCTTATCGTCTTTAT     DAAYRLY       0      0      0      0      0      0      0      0      0      0      0      0      0      0      0     56      0      0
GATGCGGCTTCGGATCATCAT     DAASDHH       0      0      0      0      0      0      0      0      0      0      5      0      0      0      0      0      0      0
GATGCGGGTACTTGGCTTACT     DAGTWLT       0      0      0      0      0      0      0      0      0      0      0      0      0      0      0      0      0      1
GATGCGGGTCAGAAGCTTTTT     DAGQKLF       0      0      0      0      0      0      0      0      0      0      0      0      0      1      2      0      0      0
GATGCGGGTTCGCCTCATTAT     DAGSPHY       0      0      0      0      0      0      0      0      0      1      0      0      0      0      0      0      0      0
GATGCGGTGCATCTTAGTTCT     DAVHLSS       0      0      0      0      0      0      0      0      0      1      0      0      0      0      0      0      0      0
GATGCGGTGTTGACGTTTGCT     DAVLTFA       0      0      0      0      2      0      0      0      0      0      0      0      0      0      0      0      0      0
GATGCGGTTAAGGGGATGTAT     DAVKGMY       0      0      0      0      0      0      0      0      0      0      1      0      0      0      0      0      0      0
GATGCGTATCATAGGTATCTT     DAYHRYL       0      0      0      0      0      0      0      1      0      0      0      0      0      0      0      0      0      0
GATGCGTATGAGTATCATCTT     DAYEYHL       0      0      0      0      0      0      0      0      0      0      0      0      0      0      0      0      0      2
GATGCGTATTCGTTGTATTCT     DAYSLYS       0      0      0      0      0      0      0      0      0      0      0      0      0      0      0      8      0      0
GATGCGTCTAAGCTGGTGTCT     DASKLVS       0      0      0      1      1      0      0      0      0      0      0      0      0      0      0      0      0      0
GATGCGTCTAATATTCGTCAT     DASNIRH       0      0      0      0      0      0      0      0      0      0      0      0      0      2      0      0      0      0
GATGCGTCTCGGTGGCTGCAG     DASRWLQ       0      0      0      0      1      0      0      0      0      0      0      0      0      0      0      0      0      0
GATGCGTGGACGTTGGCTCGG     DAWTLAR       0      0      0      0      0      0      0      0      0      0      0      0      0      0      0      0      0      7
GATGCGTGGCGGGGTAGTCGT     DAWRGSR       0      0      0      0      0      0      0      0      0      0      0      0      3      0      0      0      0      0
GATGCGTTTAAGACTTATCGT     DAFKTYR       0      0      0      0      0      0      0      0      0      0      0      0      0      0      0      0      0      3
GATGCTAAGCCGGCTTATTCT     DAKPAYS       0      0      0      0      0      0      0      0      0      0      0      0      0      0      0      6      0      0
GATGCTAATACGGCGAATTCG     DANTANS       0      0      0      0      0      0      0      1      0      0      0      0      0      0      0      0      0      0
GATGCTAATACTGTTCTGGAG     DANTVLE       0      0      0      0      0      0      0      0      0      0      1      1      0      0      0      0      0      0
GATGCTAATATGGTGGTTAAT     DANMVVN       0      0      0      0      0      0      0      0      0      1      0      0      0      0      0      0      0      0
GATGCTACGCTGATGAGTCAG     DATLMSQ       0      0      0      0      0      0      0      0      0      0      0      0      6      0      0      0      0      0
GATGCTACGTATCATCATCCG     DATYHHP       0      0      0      0      0      0      0      0      0      1      0      0      0      0      0      0      0      0
GATGCTACGTGTTATAGTAGT     DATCYSS       0      0      0      0      0      0      0      0      0      0      0      0      0      0      0      5      0      0
GATGCTAGGATTACTAATACG     DARITNT       0      0      0      0      0      0      0      0      0      1      1      0      0      0      0      0      0      0
GATGCTAGGGTTAAGACTATG     DARVKTM       0      0      0      0      0      0      0      0      0      0      0      0      0      0      3      0      0      0
GATGCTAGTCATCGTGCTCCT     DASHRAP       0      0      0      0      0      0      0      0      0      0      0      0      0      7      0      0      0      0
GATGCTAGTCGGCATCGTGAT     DASRHRD       0      0      0      0      0      0      0      0      0      0      0      0      0      0      0      0     34      0
GATGCTAGTTATTCTTGGGAG     DASYSWE       0      0      0      0      0      0      0      0      0      0      0      0      0      0      1      0      0      0
GATGCTAGTTTTAGTCGTTCG     DASFSRS       0      0      0      0      0      0      0      0      0      0      0      0      0      0      0      8      0      0
GATGCTATGGATCATGATACG     DAMDHDT       0      0      0      0      0      0      0      0      0      0      0      0      0     13      0      0      0      0
GATGCTATGTTGACTTCTCCG     DAMLTSP       0      0      0      1      0      0      0      0      0      0      0      0      0      0      0      0      0      0
GATGCTATGTTTGATACGAAT     DAMFDTN       0      0      0      0      0      0      0      0      0      2      2      0      0      0      0      0      0      0
GATGCTATTAATCCTCTGAAT     DAINPLN       0      0      0      0      0      0      0      0      0      0      0      0      0      0      0      9      0      0
GATGCTATTCCTACGTTTGCG     DAIPTFA       0      0      0      0      0      0      0      0      0      0      0      0      0      0      0      1      0      0
GATGCTATTCCTCCGTTTGCG     DAIPPFA       0      0      0      0      0      0      0      0      0      0      0      0      0      0      0      6      0      0
GATGCTATTCTTCCTCCTGCT     DAILPPA       0      0      0      0      0      0      0      0      0      0      2      0      0      0      0      0      0      0
GATGCTATTGGGGCGCATTGG     DAIGAHW       0      0      0      0      0      0      0      0      0      0      0      0      0      0      0      1      0      0
GATGCTCAGCATCGTCTTCTG     DAQHRLL       0      0      0      1      0      0      0      0      0      0      0      0      0      0      0      0      0      0
GATGCTCATTATGCTACTCCT     DAHYATP       0      0      0      1      0      0      0      0      0      0      0      0      0      0      0      0      0      0
GATGCTCCGCGGACGTATTAT     DAPRTYY       0      0      0      0      0      0      0      0      0      0      0      0      1      0      0      0      0      0
GATGCTCCGCTTGCGAAGCTG     DAPLAKL       0      0      0      0      1      0      0      0      0      0      0      0      0      0      0      0      0      0
GATGCTCCGTCTTCGCTTGGG     DAPSSLG       0      0      0      0      0      0      0      0      0      0      0      0      0      0      2      0      0      0
GATGCTCCGTTGTTTGCTACG     DAPLFAT       0      0      0      0      0      0      0      0      0      0      0      0      1      0      0      0      0      0
GATGCTCCTAAGCTGTATTAT     DAPKLYY       0      0      0      0      0      0      0      0      0      0      0      0      0     13      0      0      0      0
GATGCTCCTCCGAAGCATATT     DAPPKHI       0      0      0      0      0      0      0      0      0      1      0      0      0      0      0      0      0      0
GATGCTCCTGCGCTTACGATG     DAPALTM       0      0      0      0      0      0      1      0      0      0      0      0      0      0      0      0      0      0
GATGCTCCTGCTAAGTTGTAT     DAPAKLY       0      0      0      0      0      0      0      0      0      1      0      0      0      0      0      0      0      0
GATGCTCGTAATCTGCGTTCT     DARNLRS       0      0      0      0      0      0      0      0      0      0      0      0      1      0      0      0      0      0
GATGCTCGTCAGTATCGTGAG     DARQYRE       0      0      0      0      0      0      0      0      0      0      0      0      0      0      0      3      0      0
GATGCTCTGGGTCCGTCTTCG     DALGPSS       0      0      0      0      0      0      0      0      0      1      0      0      0      0      0      0      0      0
GATGCTCTGTCGGATATTAAT     DALSDIN       0      0      0      0      0      0      0      0      0      0      0      0      0      1      0      0      0      0
GATGCTCTTCGGAATTGGCGT     DALRNWR       0      0      0      0      0      0      0      0      0      0      0      1      0      0      0      0      0      0
GATGCTCTTCTGACTCTGACT     DALLTLT       0      0      0      0      0      0      0      0      0      0      0      0      0      2      0      0      0      0
GATGCTGAGAAGACTTTGAAT     DAEKTLN       0      0      0      0      0      0      0      0      0      0      0      0      0      0      0     58      0      0
GATGCTGAGCCGGATTCTATT     DAEPDSI       0      0      0      0      0      0      0      0      0      0      0      0      0      0      0      0      0     10
GATGCTGAGTCGAAGGTGTTT     DAESKVF       0      0      0      0      0      0      0      0      0      0      0      0      0      0      0      0     29      0
GATGCTGATATGCATTCGGGT     DADMHSG       0      0      0      0      0      0      0      0      0      0      0      0      0      0      0      0      0      6
GATGCTGATCTGATGCTTCTT     DADLMLL       0      0      0      0      0      0      0      0      0      0      0      0      0      1      0      0      0      0
GATGCTGCGCGTTCTCATCGT     DAARSHR       0      0      0      0      1      0      0      0      0      0      0      0      0      0      0      0      0      0
GATGCTGCTATTCCTTTGGCG     DAAIPLA       0      0      0      0      0      0      0      0      0      1      0      0      0      0      0      0      0      0
GATGCTGCTGCGCCTCATCCG     DAAAPHP       0      0      0      0      0      0      0      0      0      1      0      0      0      0      0      0      0      0
GATGCTGCTGGTTATTTGCAG     DAAGYLQ       0      0      0      0      0      0      0      0      0      0      0      0      0      0      0      4      0      0
GATGCTGCTGGTTGTAAGTGT     DAAGCKC       0      0      0      0      0      0      0      0      0      1      0      0      0      0      0      0      0      0
GATGCTGCTGGTTGTAGTGGT     DAAGCSG       0      0      0      0      0      0      0      0      0      1      0      0      0      0      0      0      0      0
GATGCTGGGGCTAATCGGCAG     DAGANRQ       0      0      0      0      0      0      0      0      0      0      0      0      0      0      0      0      0     37
GATGCTGTGGATAGTTATCCG     DAVDSYP       0      0      0      0      0      0      0      0      0      0      2      0      0      0      0      0      0      0
GATGCTGTTGGGCTGAATATT     DAVGLNI       0      0      0      0      0      0      0      0      0      0      0      0      0      0      0      0      0      6
GATGCTTATAGTGAGCAGCTT     DAYSEQL       0      0      0      0      0      0      0      0      0      0      2      0      0      0      0      0      0      0
GATGCTTATCGGGTTGCTCGT     DAYRVAR       0      0      0      0      0      0      0      0      0      0      0      0      0      0      1      0      0      0
GATGCTTCTAAGCAGGGTGCG     DASKQGA       0      0      0      0      0      0      0      0      0      0      0      0      0      0      0      0      0      1
GATGCTTGTAAGTCTATGACT     DACKSMT       0      0      0      0      0      0      0      0      0      1      0      0      0      0      0      0      0      0
GATGGGAAGCAGGCGACTACG     DGKQATT       0      0      0      0      0      0      0      0      0      0      0      0      0      0      0      0    365      0
GATGGGAATATGGCGATTGTG     DGNMAIV       0      0      0      0      0      0      0      0      0      0      0      0      0      6      0      0      0      0
GATGGGACGATTGGTCTTCGG     DGTIGLR       0      0      0      0      0      0      0      1      0      0      1      1      0      0      0      0      0      0
GATGGGACGCATCCTGTTTAT     DGTHPVY       0      0      0      0      0      0      0      0      0      0      0      0      0     17      0      0      0      0
GATGGGACGGCGAAGACTCTT     DGTAKTL       0      0      0      0      1      0      0      0      0      0      0      0      0      0      0      0      0      0
GATGGGACTATGAAGCTGAAT     DGTMKLN       0      0      0      0      0      0      0      0      0      0      0      0     62      0      0      0      0      0
GATGGGACTCTTTCGGCGGTT     DGTLSAV       0      0      0      0      0      0      0      0      0      1      0      0      0      0      0      0      0      0
GATGGGAGGCAGCCTCGTCCG     DGRQPRP       0      0      0      0      0      0      0      0      0      0      0      0      0      0      0      0      0      1
GATGGGAGGCAGGCTCGTCCG     DGRQARP       0      0      0      0      0      0      0      0      0      0      0      0      0      0      0      0      0     66
GATGGGAGTGTTATTGATACG     DGSVIDT       0      0      0      0      0      0      0      0      0      0      0      0      0      2      0      0      0      0
GATGGGAGTTATCAGGCGACT     DGSYQAT       0      0      0      0      0      0      0      0      0      0      0      0      0      4      0      0      0      0
GATGGGATTAGGATGATGCAT     DGIRMMH       0      0      0      0      0      0      0      0      0      1      3      0      0      0      0      0      0      0
GATGGGATTCCTACGTCTGTG     DGIPTSV       0      0      0      0      0      0      0      0      0      0      0      0      1      0      0      0      0      0
GATGGGCAGACTCATGTTTTG     DGQTHVL       0      0      0      0      0      0      0      0      0      0      0      0      0     19      0      0      0      0
GATGGGCAGGCGCTGCCTCGG     DGQALPR       0      0      0      0      0      0      0      0      0      1      1      0      0      0      0      0      0      0
GATGGGCAGGTTTGGCATTAT     DGQVWHY       0      0      0      0      0      0      0      0      0      2      0      0      0      0      0      0      0      0
GATGGGCCGAAGCATTGGACT     DGPKHWT       0      0      0      0      0      0      0      0      0      0      0      0      0      0      0      0      0     13
GATGGGCCTGAGCTTACGAGT     DGPELTS       0      0      0      0      0      0      0      0      0      0      0      0      1      0      0      0      0      0
GATGGGCGGCTGAAGACTCAG     DGRLKTQ       0      0      0      0      0      0      0      0      0      0      0      0      0      0      0      0      0      8
GATGGGCGGCTTAATACTCTG     DGRLNTL       0      0      0      0      0      0      0      0      0      2      0      1      0      0      0      0      0      0
GATGGGCGTCATCCGCCTTGG     DGRHPPW       0      0      0      0      0      0      0      0      0      0      0      1      0      0      0      0      0      0
GATGGGCGTCTTGTGCCGAGG     DGRLVPR       0      0      0      0      0      0      0      0      0      0      0      0      0      0      0      1      0      0
GATGGGCGTGTGAGTTATCCG     DGRVSYP       0      0      0      0      0      0      0      0      0      0      0      0      0      0      0      0      8      0
GATGGGCTGTATCCTACTCCT     DGLYPTP       0      0      0      0      0      0      0      0      0      0      0      0      0      0      0      0      0      1
GATGGGCTTACGTCGGAGGCG     DGLTSEA       0      0      0      0      0      0      0      0      0      1      0      0      0      0      0      0      0      0
GATGGGCTTATTTCTTGGACT     DGLISWT       0      0      0      0      0      0      0      0      0      0      0      0      0      0      0      0      0     15
GATGGGGAGCCTCTTTTGACG     DGEPLLT       0      0      0      0      0      0      0      0      0      0      0      0      2      0      0      0      0      0
GATGGGGCTACGAAGGAGACG     DGATKET       0      0      0      0      0      0      0      0      0      0      0      0      0      0      0      0      0      3
GATGGGTATCAGTCGCTTTCG     DGYQSLS       0      0      0      0      0      0      0      0      0      0      0      0      0      0      0      0      3      0
GATGGGTCTCCTCCGCCGAGG     DGSPPPR       0      0      0      0      0      0      0      0      0      1      2      0      0      0      0      0      0      0
GATGGGTTGAAGCATACGATT     DGLKHTI       0      0      0      0      0      0      0      0      0      0      0      0      0      2      0      0      0      0
GATGGGTTGCAGACGCCTTAT     DGLQTPY       0      0      0      0      0      0      2      0      0      0      0      0      0      0      0      0      0      0
GATGGGTTGGCTTCTAAGAGG     DGLASKR       0      0      0      0      0      0      0      0      0      0      0      0      1      0      0      0      0      0
GATGGGTTGTATCCTCTTTCT     DGLYPLS       0      0      0      0      0      0      0      0      0      0      0      0      0      0      1      0      0      0
GATGGGTTTAGTCTGAATCTT     DGFSLNL       0      0      0      0      0      0      0      0      0      0      0      0      0      0      0      1      0      0
GATGGTAAGACTAAGCCGCGT     DGKTKPR       0      0      0      0      0      0      0      0      0      0      0      0      0      0      0      0      0      3
GATGGTAATGTTTCTGTGCAG     DGNVSVQ       0      0      0      0      0      0      0      0      0      0      0      0      0      0      0      0      1      0
GATGGTACGATTGCGGCTCTG     DGTIAAL       0      0      0      0      0      0      0      0      0      0      0      0      0      0      0      0      0     88
GATGGTACGGGGCAGCAGTCG     DGTGQQS       0      0      0      0      0      0      0      0      0      0      0      0      0      0      0      0      0     64
GATGGTACTCATATTCATGAG     DGTHIHE       0      0      0      0      0      0      0      0      0      0      0      0      1      0      0      0      0      0
GATGGTACTGGGCCGGATGAT     DGTGPDD       0      0      0      0      0      0      0      0      0      1      0      0      0      0      0      0      0      0
GATGGTAGGAATCCTTGGGAT     DGRNPWD       0      0      0      0      0      0      0      0      0      0      0      0      0      0      1      0      0      0
GATGGTAGTAGTCCTTGGCCT     DGSSPWP       0      0      0      0      0      0      0      0      0      1      0      0      0      0      0      0      0      0
GATGGTAGTCTGCTTACGAGT     DGSLLTS       0      0      0      0      0      0      0      0      0      0      0      0      0      0      0      0      0     48
GATGGTAGTGTTCATGATAGT     DGSVHDS       0      0      0      0      0      0      0      0      0      0      0      0      0      0      0      1      0      0
GATGGTAGTTCGCAGTCGCAT     DGSSQSH       0      0      0      0      0      0      0      0      0      0      0      0      0      0      0      1      0      0
GATGGTATGAAGGTGAGGTCT     DGMKVRS       0      0      0      0      0      0      0      0      0      0      0      0      0      7      0      0      0      0
GATGGTATGCATGTGAATCCG     DGMHVNP       0      0      0      0      0      0      0      0      0      0      0      0      0      0      0      0      0      1
GATGGTATGCATGTGACTCCG     DGMHVTP       0      0      0      0      0      0      0      0      0      0      0      0      0      0      0      0      0     28
GATGGTATTAGTCTTAAGCAG     DGISLKQ       0      0      0      0      0      0      0      0      0      0      0      0      0      1      0      0      0      0
GATGGTATTCAGCCTAGGGAT     DGIQPRD       0      0      0      0      0      0      0      0      0      1      0      0      0      0      0      0      0      0
GATGGTCAGACTCCTTTGCCG     DGQTPLP       0      0      0      0      0      0      0      0      0      1      0      0      0      0      0      0      0      0
GATGGTCAGCGGTTGAGTCCG     DGQRLSP       0      0      0      1      0      0      0      0      0      0      0      0      0      0      0      0      0      0
GATGGTCAGGATAAGAGGTCT     DGQDKRS       0      0      0      0      0      0      0      0      0      0      0      0      0      6      0      0      0      0
GATGGTCAGTTTACGGGTAAG     DGQFTGK       0      0      0      0      0      0      0      0      0      0      0      0      2      0      0      0      0      0
GATGGTCCGACGTCTGCTTCG     DGPTSAS       0      0      0      0      0      0      0      0      0      0      0      0      0      2      0      0      0      0
GATGGTCCTGATCCTATTCGT     DGPDPIR       0      0      0      0      0      0      0      0      0      0      0      0      0      0      0      0     12      0
GATGGTCGGATTACTCAGGAG     DGRITQE       0      0      0      0      0      0      0      0      0      0      0      0      0      2      0      0      0      0
GATGGTCGGCTTCTTAAGGCG     DGRLLKA       0      0      0      0      0      0      0      0      0      0      0      2      0      0      0      0      0      0
GATGGTCGGTTTACTGCTATT     DGRFTAI       0      0      0      0      0      0      0      0      0      0      0      0     29      0      0      0      0      0
GATGGTCTGAATCCTTTTGCG     DGLNPFA       0      0      0      0      0      0      0      0      0      0      0      0      0      0      3      0      0      0
GATGGTCTTCAGAATGGTACT     DGLQNGT       0      0      0      0      0      0      0      0      0      0      0      0      0      9      0      0      0      0
GATGGTGATCGGCCTAATAAT     DGDRPNN       0      0      0      0      0      0      0      0      0      0      0      0      2      0      0      0      0      0
GATGGTGCGGCGCGGCCTCTT     DGAARPL       0      0      0      1      0      0      0      1      0      0      0      0      0      0      0      0      0      0
GATGGTGCTCAGGTGACGTTT     DGAQVTF       0      0      0      0      0      0      1      0      0      0      0      0      0      0      0      0      0      0
GATGGTGGTATTGCTAAGATT     DGGIAKI       0      0      0      0      0      0      0      0      0      0      0      0      0      0      0      0      0      6
GATGGTGTGGAGCTGTTTACG     DGVELFT       0      0      0      0      0      0      0      0      0      0      0      0      0      0      0      0      0      3
GATGGTGTGGCTCCTCTGCGG     DGVAPLR       0      0      0      0      0      0      0      0      0      1      0      0      0      0      0      0      0      0
GATGGTGTGTTGTCTTCTCCT     DGVLSSP       0      0      0      0      0      0      0      0      0      2      0      0      0      0      0      0      0      0
GATGGTTATACGAAGTATTGG     DGYTKYW       0      0      0      0      0      0      0      0      0      0      0      0      0      0      1      0      0      0
GATGGTTATCCTAGGATTGCT     DGYPRIA       0      0      0      0      0      0      0      1      0      0      0      0      0      0      0      0      0      0
GATGGTTATCTGCCTCCGACG     DGYLPPT       0      0      0      0      0      0      0      0      0      2      1      0      0      0      0      0      0      0
GATGGTTCGCGGGAGTCTACG     DGSREST       0      0      0      0      0      0      0      0      0      3      0      0      0      0      0      0      0      0
GATGGTTCGGGTACGTTTAAT     DGSGTFN       0      0      0      0      0      0      0      0      0      0      1      0      0      0      0      0      0      0
GATGGTTCTGATATTGATTAT     DGSDIDY       0      0      0      0      0      0      0      0      0      0      1      0      0      0      0      0      0      0
GATGGTTGGTCTGTTGCTAAT     DGWSVAN       0      0      0      0      0      0      2      0      0      0      0      0      0      0      0      0      0      0
GATGTGAAGGCTTGGATGCCG     DVKAWMP       0      0      0      0      0      0      0      0      0      0      0      0      0      0      0      0      0      6
GATGTGAATCGGTCTGAGCTT     DVNRSEL       0      0      0      0      0      0      0      0      0      0      0      0      0      0      0      0     17      0
GATGTGACGACTTCGCATTTT     DVTTSHF       0      0      0      0      0      0      0      0      0      0      2      0      0      0      0      0      0      0
GATGTGACGAGGCCGAATAAG     DVTRPNK       0      0      0      0      0      0      0      0      0      0      0      0      0      4      0      0      0      0
GATGTGACGTCTCATACGCTG     DVTSHTL       0      0      0      0      0      0      0      0      0      0      0      0      0      0      0      0    274      0
GATGTGACTGAGGCTTCGAAT     DVTEASN       0      0      0      0      0      0      0      0      0      0      0      0      0      0      0      4      0      0
GATGTGAGGAATACTACGTCT     DVRNTTS       0      0      0      0      0      0      0      0      0      0      0      0      0      5      0      0      0      0
GATGTGAGGCCTCGTCTGCCT     DVRPRLP       0      0      0      0      0      0      0      0      0      2      2      1      0      0      0      0      0      0
GATGTGAGGTCTACTGTGCCT     DVRSTVP       0      0      0      1      0      0      1      0      0      0      0      0      0      0      0      0      0      0
GATGTGAGTGGGGCTAGGGCT     DVSGARA       0      0      0      0      0      0      1      0      0      0      0      0      0      0      0      0      0      0
GATGTGATGAAGCAGCAGTAT     DVMKQQY       0      0      0      0      0      0      0      0      0      0      0      0      0      0      0      1      0      0
GATGTGATGAAGGTGTTGCAT     DVMKVLH       0      0      0      0      0      0      0      0      0      2      1      0      0      0      0      0      0      0
GATGTGATGCCGTTTGCTATT     DVMPFAI       0      0      0      0      0      0      0      0      0      0      0      0      0      0      2      0      0      0
GATGTGATTACGAAGCTTTCG     DVITKLS       0      0      0      0      0      0      0      0      0      0      0      0      0      0      0      1      0      0
GATGTGATTCCTACGTCTGTG     DVIPTSV       0      0      0      0      0      0      0      0      0      0      0      0      1      0      0      0      0      0
GATGTGCAGCTTGCTCCGCAG     DVQLAPQ       0      0      0      0      0      0      0      0      0      1      0      0      0      0      0      0      0      0
GATGTGCAGTCTCCGTTTAAT     DVQSPFN       0      0      0      0      0      0      0      0      0      0      0      0      3      0      0      0      0      0
GATGTGCATATGCTTACGACT     DVHMLTT       0      0      0      0      0      0      0      0      0      0      0      0      0      0      0      0      0     43
GATGTGCATGTTGCTGGTCAT     DVHVAGH       0      0      0      0      0      0      0      0      0      0      0      0      3      0      0      0      0      0
GATGTGCCGGCTAGTCAGAGT     DVPASQS       0      0      0      0      0      0      0      0      0      0      0      0      0      1      0      0      0      0
GATGTGCCGTATTTTCCTACG     DVPYFPT       0      0      0      0      0      0      0      0      0      0      0      0      0      0      0      0      0      2
GATGTGCCTATTAGGATGACT     DVPIRMT       0      0      0      0      0      0      0      0      0      0      0      0     23      0      0      0      0      0
GATGTGCCTATTCTTGCGTCG     DVPILAS       0      0      0      0      0      0      0      0      0      1      0      0      0      0      0      0      0      0
GATGTGCCTATTGGTTATAAG     DVPIGYK       0      0      0      0      0      0      0      0      0      0      0      0      0      0      0      0      0      1
GATGTGCGGCTTGCGATTTTT     DVRLAIF       0      0      0      0      0      0      0      0      0      0      0      0      5      0      0      0      0      0
GATGTGCGTCCGCATATTCGT     DVRPHIR       0      0      0      0      0      0      0      0      0      0      0      0      9      0      0      0      0      0
GATGTGCTGCGTCAGGTGCGG     DVLRQVR       0      0      0      0      0      0      0      0      0      0      0      0      0      0      0      0      0      1
GATGTGCTGCGTCAGGTTCGG     DVLRQVR       0      0      0      0      0      0      0      0      0      0      0      0      0      0      0      0      0     93
GATGTGCTTAGGGGTAGTTTT     DVLRGSF       0      0      0      0      0      0      0      0      0      0      0      0      0      0      0      0     12      0
GATGTGCTTCAGACGAATCTG     DVLQTNL       0      0      0      0      0      0      0      0      0      1      1      0      0      0      0      0      0      0
GATGTGCTTCTGCATGCTGGT     DVLLHAG       0      0      0      0      0      0      0      0      0      1      0      0      0      0      0      0      0      0
GATGTGCTTTTGGATGCTCGT     DVLLDAR       0      0      0      0      1      0      0      0      0      0      0      0      0      0      0      0      0      0
GATGTGGATAAGAGGGTTCCT     DVDKRVP       0      0      0      0      0      0      0      0      0      0      0      0      0      0      6      0      0      0
GATGTGGATAATCAGTATCGT     DVDNQYR       0      0      0      0      0      0      0      0      0      0      0      0      0      0      6      0      0      0
GATGTGGCTACGAAGGAGACG     DVATKET       0      0      0      0      0      0      0      0      0      0      0      0      0      0      0      0      0      1
GATGTGGCTAGTCCTCGTTTG     DVASPRL       0      0      0      1      1      0      0      0      0      0      0      0      0      0      0      0      0      0
GATGTGGTGCATCCTTCGCCT     DVVHPSP       0      0      0      0      1      0      0      0      0      0      0      0      0      0      0      0      0      0
GATGTGGTTCGGATTAGGAAT     DVVRIRN       0      0      0      0      0      0      0      0      0      0      0      0      0      8      0      0      0      0
GATGTGTATAATATGCAGTTT     DVYNMQF       0      0      0      0      0      0      0      0      0      1      0      0      0      0      0      0      0      0
GATGTGTATTCGCCGATTACT     DVYSPIT       0      0      0      0      2      0      0      0      0      0      0      0      0      0      0      0      0      0
GATGTGTCGCATTCGTTGAAT     DVSHSLN       0      0      0      1      0      0      0      0      0      0      0      0      0      0      0      0      0      0
GATGTGTCGCCGTCTCTTCCT     DVSPSLP       0      0      0      0      0      0      0      0      0      0      0      0      0      1      0      0      0      0
GATGTGTCTACGACTAGTCAG     DVSTTSQ       0      0      0      0      0      0      0      0      0      1      3      0      0      0      0      0      0      0
GATGTGTCTATTCCTAGTCCT     DVSIPSP       0      0      0      0      0      0      0      0      0      0      3      1      0      0      0      0      0      0
GATGTGTCTCCGACTTTTTTG     DVSPTFL       0      0      0      2      0      0      0      0      0      0      0      0      0      0      0      0      0      0
GATGTGTGTACGAAGACTAGT     DVCTKTS       0      0      0      0      0      0      0      0      0      0      0      0      0      0      5      0      0      0
GATGTGTGTACGACGACTAGT     DVCTTTS       0      0      0      0      0      0      0      0      0      0      0      0      0      0      1      0      0      0
GATGTGTTTAGTGCGTATAGG     DVFSAYR       0      0      0      0      1      0      0      0      0      0      0      0      0      0      0      0      0      0
GATGTGTTTCAGAAGACGGGG     DVFQKTG       0      0      0      0      0      0      0      0      0      0      0      0      0      0      0      0      2      0
GATGTTAAGTATCATCTGTCT     DVKYHLS       0      0      0      0      0      0      0      0      0      0      0      0      0      0      0     43      0      0
GATGTTACGATTCGTTCGATT     DVTIRSI       0      0      0      0      0      0      0      0      0      0      0      0      0      9      0      0      0      0
GATGTTACGCGTAGTCTTTGT     DVTRSLC       0      0      0      0      0      0      0      0      0      0      0      0      0      0      0      1      0      0
GATGTTAGTACTTCTGTTGAT     DVSTSVD       0      0      0      0      0      0      0      0      0      0      0      0      0      0      0      0     26      0
GATGTTATGAATCCGCATCCT     DVMNPHP       0      0      0      0      0      0      0      0      0      0      0      0      0      3      0      0      0      0
GATGTTATGACTTGGTTTGAG     DVMTWFE       0      0      0      0      0      0      0      0      0      0      0      0      0      0      0      0      0     23
GATGTTATGATGCCGAGGCAT     DVMMPRH       0      0      0      0      0      0      0      0      0      0      0      0      0      0      0      0      0      1
GATGTTCATCTGGGTCCGGTG     DVHLGPV       0      0      0      0      0      0      0      0      0      0      0      0      0      0      0      2      0      0
GATGTTCCGATGACTTATGGG     DVPMTYG       0      0      0      0      0      0      0      0      0      0      0      0      0      6      0      0      0      0
GATGTTCCGGTGACTTATGGG     DVPVTYG       0      0      0      0      0      0      0      0      0      0      0      0      0      1      0      0      0      0
GATGTTCCTAATAAGTGGCGT     DVPNKWR       0      0      0      0      0      0      0      0      0      0      0      0      0      8      0      0      0      0
GATGTTCCTCTGTATACTATT     DVPLYTI       0      0      0      0      0      0      0      0      0      1      0      0      0      0      0      0      0      0
GATGTTCCTCTTACGACGGCG     DVPLTTA       0      0      0      0      0      0      0      0      0      2      0      0      0      0      0      0      0      0
GATGTTCCTGAGACTTCGACG     DVPETST       0      0      0      0      0      0      0      0      0      0      0      0      0      0      0      0      0     28
GATGTTCGGGTTAATTTTAAT     DVRVNFN       0      0      0      0      0      0      0      0      0      0      0      0      0      0      3      0      0      0
GATGTTCGTTATCCGATGGCG     DVRYPMA       0      0      0      0      0      0      0      0      0      1      0      0      0      0      0      0      0      0
GATGTTCTGCAGTCGCGGCCG     DVLQSRP       0      0      0      0      1      0      0      0      0      0      0      0      0      0      0      0      0      0
GATGTTGTTAAGTCTGGGGAT     DVVKSGD       0      0      0      0      0      0      0      0      0      0      0      0      0      0      0      0      1      0
GATGTTTATCCGGAGACTCGG     DVYPETR       0      0      0      0      0      0      0      0      0      0      0      0      0      0      0      1      0      0
GATGTTTATCCTCCTCCTCGT     DVYPPPR       0      0      0      0      1      0      0      0      0      0      0      0      0      0      0      0      0      0
GATGTTTCGCGGTTTGATCGG     DVSRFDR       0      0      0      0      0      0      0      0      0      0      0      0      0      0      0      0      0     17
GATGTTTTTCCTATGTTTCTG     DVFPMFL       0      0      0      0      0      0      0      0      0      0      0      0      0      0     30      0      0      0
GATTATAAGCATGGGCCTGCG     DYKHGPA       0      0      0      0      0      0      0      0      0      0      0      0      0      0      2      0      0      0
GATTATAAGCCTTCTCAGATG     DYKPSQM       0      0      0      0      0      0      0      0      0      0      0      0      1      0      0      0      0      0
GATTATAATACTCGTCATCTT     DYNTRHL       0      0      0      0      0      0      0      0      0      1      0      0      0      0      0      0      0      0
GATTATAATGCTTCTGCTACG     DYNASAT       0      0      0      0      0      0      0      0      0      2      0      0      0      0      0      0      0      0
GATTATACTCTTCTTAGGAGT     DYTLLRS       0      0      0      0      0      0      0      0      0      0      0      0      1      0      0      0      0      0
GATTATACTGCGCCGCAGGAT     DYTAPQD       0      0      0      0      0      0      0      0      0      0      0      0      0      4      0      0      0      0
GATTATAGTCCTTATACGAGG     DYSPYTR       0      0      0      0      0      0      0      0      0      0      0      0      0      0      0      3      0      0
GATTATATGAATTGGACGGTG     DYMNWTV       0      0      0      0      0      0      0      0      0      0      0      0      0      0      0      0      0      3
GATTATATGCATACTCCGTCG     DYMHTPS       0      0      0      0      0      0      0      0      0      0      0      0      0      0      0      0      0     16
GATTATATGCCTCTTCGGGTT     DYMPLRV       0      0      0      0      0      0      0      0      0      0      1      0      0      0      0      0      0      0
GATTATATGTCGCGTCCGGCG     DYMSRPA       0      0      0      0      0      0      0      0      0      0      0      0      0      0      0      0      0     27
GATTATATTAATTATGCTGAT     DYINYAD       0      0      0      0      0      0      0      0      0      0      0      0     13      0      0      3      0      0
GATTATCATGTTGCGTTTATG     DYHVAFM       0      0      0      0      1      0      0      0      0      0      0      0      0      0      0      0      0      0
GATTATCATTCTGCTTCGCAT     DYHSASH       0      0      0      0      0      0      0      0      0      1      0      0      0      0      0      0      0      0
GATTATCATTGTCCTACGCGG     DYHCPTR       0      0      0      0      0      0      0      0      0      0      0      0      0      0      0      0      0      2
GATTATCCGGTGGATAGGAAT     DYPVDRN       0      0      0      0      0      0      0      0      0      0      0      0      1      0      0      0      0      0
GATTATCCTGCGCCGTATAGT     DYPAPYS       0      0      0      0      0      0      0      0      0      1      0      0      0      0      0      0      0      0
GATTATCCTTCTACTTCTCAG     DYPSTSQ       0      0      0      0      0      0      0      0      0      0      0      0      0      0      6      0      0      0
GATTATCCTTTGACGCGGCAG     DYPLTRQ       0      0      0      0      0      0      0      0      0      0      0      0      1      0      0      0      0      0
GATTATCGGAAGGCTGTGCAT     DYRKAVH       0      0      0      0      0      0      0      0      0      0      0      0      0      0      0      0      0     14
GATTATCGGCTGGTTATGGGT     DYRLVMG       0      0      0      0      0      0      0      0      0      0      0      0      0      0      5      0      0      0
GATTATCGTGCGCTTGTTTCT     DYRALVS       0      0      0      0      0      0      0      0      0      1      0      0      0      0      0      0      0      0
GATTATCGTTATACTCTTCTT     DYRYTLL       0      0      0      0      0      0      0      0      0      0      0      0      0      0     14      0      0      0
GATTATCTGAGTGATATTCAG     DYLSDIQ       0      0      0      0      0      0      0      0      0      0      0      0      0      4      0      0      0      0
GATTATCTTAGTCATGGGCCT     DYLSHGP       0      0      0      0      0      0      0      0      0      0      0      0      0      0      0      0     50      0
GATTATCTTATTCATTCTCCT     DYLIHSP       0      0      0      0      0      0      0      0      0      1      0      0      0      0      0      0      0      0
GATTATCTTCATGCGACGAGG     DYLHATR       0      0      0      0      0      0      0      0      0      0      0      0      0      0      0      0      2      0
GATTATCTTTTTGGTTATACG     DYLFGYT       0      0      0      0      0      0      0      0      0      0      0      0      0      0      0      0      1      0
GATTATGAGACTCTGGTGGCT     DYETLVA       0      0      0      0      0      0      0      0      0      0      0      0      0      0      0      0      0      3
GATTATGAGTCGTATTATGAT     DYESYYD       0      0      0      0      0      0      0      0      0      0      0      0      2      0      0      0      0      0
GATTATGCGACGTTGGTGGAG     DYATLVE       0      0      0      0      0      0      0      0      0      0      0      0      0      0     68      0      0      0
GATTATGCGCTGCTGAATCCG     DYALLNP       0      0      0      0      0      0      0      0      0      0      0      0      0      0      0      3      0      0
GATTATGCTATTCCTTCGCAG     DYAIPSQ       0      0      0      0      0      0      0      0      0      1      0      0      0      0      0      0      0      0
GATTATGGTCCGCAGGCTGCT     DYGPQAA       0      0      0      0      0      0      0      0      0      2      0      0      0      0      0      0      0      0
GATTATGTGTCGCGTCCGGCG     DYVSRPA       0      0      0      0      0      0      0      0      0      0      0      0      0      0      0      0      0      1
GATTATTATCAGCGTCGGCCT     DYYQRRP       0      0      0      0      1      0      0      0      0      0      0      0      0      0      0      0      0      0
GATTATTCGAGTCGGATGTTT     DYSSRMF       0      0      0      0      1      0      0      0      0      0      0      0      0      0      0      0      0      0
GATTATTCTAATTTTCGGCCT     DYSNFRP       0      0      0      2      2      0      0      0      0      0      0      0      0      0      0      0      0      0
GATTATTCTCGGACGAATCCT     DYSRTNP       0      0      0      0      0      0      0      0      0      0      0      0      0      0      0      0      0     16
GATTATTCTGCTCTTCATTAT     DYSALHY       0      0      0      0      1      0      0      0      0      0      0      0      0      0      0      0      0      0
GATTATTGGAGGCCTAAGCAG     DYWRPKQ       0      0      0      0      0      0      1      0      0      0      0      0      0      0      0      0      0      0
GATTATTTTACGCATACTACT     DYFTHTT       0      0      0      0      1      0      0      0      0      0      0      0      0      0      0      0      0      0
GATTATTTTGTTACTTTGTAT     DYFVTLY       0      0      0      0      0      0      0      0      0      0      0      0      0      3      0      0      0      0
GATTATTTTGTTGTGCCGTGG     DYFVVPW       0      0      0      0      0      0      0      0      0      0      0      0      0      0      0      0      0     11
GATTCGAAGCTTCATCGGAAG     DSKLHRK       0      0      0      0      0      0      0      0      0      0      0      0      3      0      0      0      0      0
GATTCGAATAATCCGACGCTG     DSNNPTL       0      0      0      0      0      0      0      0      0      0      1      0      0      0      0      0      0      0
GATTCGACGAAGGTTGCGTTT     DSTKVAF       0      0      0      0      0      0      0      1      0      0      0      0      0      0      0      0      0      0
GATTCGACGCTTTCTTATACG     DSTLSYT       0      0      0      0      0      0      0      0      0      0      0      0      0      4      0      0      0      0
GATTCGACGTATATTAGTATG     DSTYISM       0      0      0      0      0      0      0      0      0      1      1      0      0      0      0      0      0      0
GATTCGACGTATGAGGCGGGG     DSTYEAG       0      0      0      0      0      0      0      0      0      1      0      0      0      0      0      0      0      0
GATTCGACTCAGCCTTTTCAT     DSTQPFH       0      0      0      0      0      0      0      0      0      0      1      0      0      0      0      0      0      0
GATTCGACTCCGCATATGAAG     DSTPHMK       0      0      0      0      0      0      0      0      0      0      0      0      0      0      0      6      0      0
GATTCGACTTCGCCTCCTGGT     DSTSPPG       0      0      0      0      0      0      1      0      0      0      0      0      0      0      0      0      0      0
GATTCGAGGAGTCCTTTGCGG     DSRSPLR       0      0      0      0      0      0      1      0      0      0      0      0      0      0      0      0      0      0
GATTCGATGAATCTTTCTTTT     DSMNLSF       0      0      0      0      1      0      0      0      0      0      0      0      0      0      0      0      0      0
GATTCGATTCCGGTGGAGAAT     DSIPVEN       0      0      0      0      0      0      0      0      0      1      0      0      0      0      0      0      0      0
GATTCGATTCCGTTTCCTCCT     DSIPFPP       0      0      0      0      3      0      0      0      0      0      0      0      0      0      0      0      0      0
GATTCGATTCCTACGTCTGTG     DSIPTSV       0      0      0      0      0      0      0      0      0      0      0      0      1      0      0      0      0      0
GATTCGATTTCTAAGGCTCAT     DSISKAH       0      0      0      0      0      0      0      0      0      0      0      0      5      0      0      0      0      0
GATTCGCAGCTGCCGCATCTT     DSQLPHL       0      0      0      0      0      0      0      0      0      1      0      0      0      0      0      0      0      0
GATTCGCAGCTGGATGAGTGG     DSQLDEW       0      0      0      0      1      0      0      0      0      0      0      0      0      0      0      0      0      0
GATTCGCATAAGCTTGAGCAT     DSHKLEH       0      0      0      1      0      0      0      0      0      0      0      0      0      0      0      0      0      0
GATTCGCATACTCGTCAGAGG     DSHTRQR       0      0      1      0      0      0      0      0      0      0      0      0      0      0      0      0      0      0
GATTCGCATCCTTCTCCTCCT     DSHPSPP       0      0      0      0      1      0      0      0      0      0      0      0      0      0      0      0      0      0
GATTCGCATCGGACGGTTGCG     DSHRTVA       0      0      0      0      0      0      0      0      0      0      0      0      0      0      6      0      0      0
GATTCGCATGGGACGCGTAAG     DSHGTRK       0      0      0      0      0      0      0      0      0      0      0      0      0      0      0      0      0      9
GATTCGCATTCGAATCCGGCG     DSHSNPA       0      0      0      0      0      0      0      0      0      0      2      0      0      0      0      0      0      0
GATTCGCCGAGGACGCCGGGT     DSPRTPG       0      0      0      0      0      0      0      0      0      1      0      0      0      0      0      0      0      0
GATTCGCCGCAGCATCGTAAG     DSPQHRK       0      0      0      0      0      0      0      0      0      1      0      0      0      0      0      0      0      0
GATTCGCCGCTGAGTAATTAT     DSPLSNY       0      0      0      0      1      0      0      0      0      0      0      0      0      0      0      0      0      0
GATTCGCCGTATTATCAGTTG     DSPYYQL       0      0      0      0      0      0      0      0      0      0      0      0      0      0      0      0     18      0
GATTCGCCTAATCCGCTTTTG     DSPNPLL       0      0      0      2      0      0      0      0      0      0      0      0      0      0      0      0      0      0
GATTCGCCTCAGCTGAGTATG     DSPQLSM       0      0      0      0      0      0      0      0      0      1      0      0      0      0      0      0      0      0
GATTCGCCTCGTCAGCCTCAT     DSPRQPH       0      0      0      0      0      0      1      0      0      0      0      0      0      0      0      0      0      0
GATTCGCCTCTTCGTTCTGTT     DSPLRSV       0      0      0      0      0      0      0      0      0      0      0      0      1      0      0      0      0      0
GATTCGCCTCTTTTGTCGCAG     DSPLLSQ       0      0      0      0      0      0      0      0      0      1      0      0      0      0      0      0      0      0
GATTCGCGTAATCTGCAGCCT     DSRNLQP       0      0      0      0      0      0      0      0      0      0      2      0      0      0      0      0      0      0
GATTCGCGTGCGAATCATACT     DSRANHT       0      0      0      0      0      0      0      0      0      0      0      0      0      0      3      0      0      0
GATTCGCTGCCTGCGCATAAT     DSLPAHN       0      0      0      1      0      0      0      0      0      0      0      0      0      0      0      0      0      0
GATTCGCTGCTTCCTACTGCT     DSLLPTA       0      0      0      0      0      0      0      0      0      1      0      0      0      0      0      0      0      0
GATTCGCTGGGTGTGAGGCCT     DSLGVRP       0      0      0      0      1      0      0      0      0      0      0      0      0      0      0      0      0      0
GATTCGCTTACTAATGTGAAG     DSLTNVK       0      0      0      0      0      0      0      0      0      0      0      0      0      0      4      0      0      0
GATTCGCTTCATTCTGCGCAT     DSLHSAH       0      0      0      0      0      1      1      0      0      0      0      0      0      0      0      0      0      0
GATTCGCTTGCTTCTACTTTT     DSLASTF       0      0      0      0      0      0      0      0      0      0      0      0      0      0      0      0      0     12
GATTCGGAGACTTCGCTTAAG     DSETSLK       0      0      0      0      0      0      0      0      0      1      0      0      0      0      0      0      0      0
GATTCGGAGCCTTTTTTGGCG     DSEPFLA       0      0      0      0      0      0      0      0      0      0      0      0      3      0      0      0      0      0
GATTCGGCGCAGTTGATGCGT     DSAQLMR       0      0      0      0      0      0      0      0      0      0      0      0      0      4      0      0      0      0
GATTCGGCTGCTAATGAGAGT     DSAANES       0      0      0      0      0      0      0      0      0      1      0      0      0      0      0      0      0      0
GATTCGGGTCAGTCGATTTAT     DSGQSIY       0      0      0      0      0      0      0      0      0      0      0      0      0      5      0      0      0      0
GATTCGGGTCCGTCTGTGGGT     DSGPSVG       0      0      0      0      0      0      0      1      0      0      0      0      0      0      0      0      0      0
GATTCGGTTCAGCAGTCGTCT     DSVQQSS       0      0      0      0      0      0      0      0      0      2      0      0      0      0      0      0      0      0
GATTCGTATCTGAAGCTGACT     DSYLKLT       0      0      0      0      0      0      0      0      0      1      0      0      0      0      0      0      0      0
GATTCGTCGCCTTTGCTGCCT     DSSPLLP       0      0      0      1      1      0      0      0      0      0      0      0      0      0      0      0      0      0
GATTCGTCTCTTATTTTGACG     DSSLILT       0      0      0      0      0      0      0      0      0      0      2      0      0      0      0      0      0      0
GATTCGTCTTCGCTTCCTGGT     DSSSLPG       0      0      0      0      0      0      0      0      0      0      1      0      0      0      0      0      0      0
GATTCGTCTTTTTGGGATCAT     DSSFWDH       0      0      0      0      0      0      0      0      0      0      0      0      0      0      1      0      0      0
GATTCGTGTCCTACGCTTTAT     DSCPTLY       0      0      0      0      0      0      0      0      0      1      0      0      0      0      0      0      0      0
GATTCGTTGCAGCCTTGGAAT     DSLQPWN       0      0      0      0      0      0      0      0      0      0      0      0      0      0      0      0      4      0
GATTCGTTGCTTACTAAGAAG     DSLLTKK       0      0      0      0      0      0      0      0      0      0      0      0      0      0      2      0      0      0
GATTCGTTTACTCAGAGGTCG     DSFTQRS       0      0      0      0      1      0      0      0      0      0      0      0      0      0      0      0      0      0
GATTCGTTTCTTATTGTTGCG     DSFLIVA       0      0      0      4      2      0      0      0      0      0      0      0      0      0      0      0      0      0
GATTCGTTTGCTAAGACTTAT     DSFAKTY       0      0      0      0      0      0      0      0      0      1      0      0      0      0      0      0      0      0
GATTCGTTTTCTTTTTCGGGT     DSFSFSG       0      0      0      0      0      0      0      0      0      0      0      0      0      0      0      0      0      8
GATTCTAAGCTTTGTTGTGCG     DSKLCCA       0      0      0      0      0      0      0      0      0      0      0      0      0      0      3      0      0      0
GATTCTAAGTATCAGGCGGTG     DSKYQAV       0      0      0      0      0      0      0      0      0      0      0      0      0      0      0     34      0      0
GATTCTAATACGATTAGTCAT     DSNTISH       0      0      0      0      0      0      0      0      0      0      0      0      0      0      0      2      0      0
GATTCTAATCCGTGGTTTTAT     DSNPWFY       0      0      0      0      0      0      0      0      0      0      0      0      0      0      0      0      7      0
GATTCTAATCTGAGGACGGCT     DSNLRTA       0      0      0      0      0      0      0      0      0      0      0      0      0      0      0      0      0      3
GATTCTACGCTGAAGTCTAGG     DSTLKSR       0      0      0      0      0      0      0      0      0      0      2      0      0      0      0      0      0      0
GATTCTACGGAGTTTAGTTCG     DSTEFSS       0      0      0      0      0      0      0      0      0      0      0      0      0      0      0      0      0      2
GATTCTACGGCGCGGCAGGAG     DSTARQE       0      0      0      0      0      0      0      0      0      1      0      0      0      0      0      0      0      0
GATTCTACGTTGACGCGGGAT     DSTLTRD       0      0      0      0      0      1      0      0      0      0      0      0      0      0      0      0      0      0
GATTCTACTAAGATTATGACG     DSTKIMT       0      0      0      0      0      0      0      0      0      2      0      0      0      0      0      0      0      0
GATTCTACTATTGATGGTTTG     DSTIDGL       0      0      0      0      0      0      0      0      0      0      0      0      0      1      0      0      0      0
GATTCTACTCCTCATTCTACT     DSTPHST       0      0      0      0      0      0      0      0      0      0      0      0      0      0      0      0    135      0
GATTCTACTGCGCTGACTCCG     DSTALTP       0      0      0      0      0      0      0      0      0      0      0      0      3      0      0      0      0      0
GATTCTACTGTTACGCGTATT     DSTVTRI       0      0      0      0      0      0      0      0      0      0      0      0      0      0      1      0      0      0
GATTCTACTTATGTGTCTCCT     DSTYVSP       0      0      0      0      1      0      0      0      0      0      0      0      0      0      0      0      0      0
GATTCTAGGCCTCAGTCGTCG     DSRPQSS       0      0      0      0      0      0      0      0      0      0      0      0      0      0      0      0      0      9
GATTCTAGGCTTGCGACGCCT     DSRLATP       0      0      0      0      0      0      0      0      0      0      1      0      0      0      0      0      0      0
GATTCTAGGTATTCTGCGTAT     DSRYSAY       0      0      0      0      0      0      0      0      0      0      0      0      0      0      0      0      0      1
GATTCTAGTACTGCTACGGAT     DSSTATD       0      0      0      0      0      0      0      0      0      0      1      0      0      0      0      0      0      0
GATTCTATGATGAAGAATGTT     DSMMKNV       0      0      0      0      0      0      0      0      0      0      0      0      0      1      0      0      0      0
GATTCTATGGCTATTATTTTT     DSMAIIF       0      0      0      0      0      0      0      0      0      1      0      0      0      0      0      0      0      0
GATTCTATGGGTGATAGTTTG     DSMGDSL       0      0      0      0      0      0      0      0      0      0      0      0      0      0      0      0      0      1
GATTCTATGGGTGATATTTTG     DSMGDIL       0      0      0      0      0      0      0      0      0      0      0      0      0      0      0      0      0     13
GATTCTCATCTGAGGATTACG     DSHLRIT       0      0      0      0      0      0      2      0      0      0      0      0      0      0      0      0      0      0
GATTCTCATTATCTGGCTCCT     DSHYLAP       0      0      0      1      0      0      0      0      0      0      0      0      0      0      0      0      0      0
GATTCTCATTCGCATCCTCCG     DSHSHPP       0      0      0      1      0      0      0      0      0      0      0      0      0      0      0      0      0      0
GATTCTCCGCCGACGTCGTAT     DSPPTSY       0      0      0      1      0      0      0      0      0      0      0      0      0      0      0      0      0      0
GATTCTCCTATGTTTACGACG     DSPMFTT       0      0      0      0      0      0      0      0      0      2      0      0      0      0      0      0      0      0
GATTCTCCTTCGCTGTTTGCT     DSPSLFA       0      0      0      1      0      0      0      0      0      0      0      0      0      0      0      0      0      0
GATTCTCGGCCTAGTACGCGT     DSRPSTR       0      0      0      0      0      0      0      0      0      0      0      0      0      0      0      3      0      0
GATTCTCTGCATACTAGGTCG     DSLHTRS       0      0      0      1      0      0      0      0      0      0      0      0      0      0      0      0      0      0
GATTCTCTGCGTCATTTTACT     DSLRHFT       0      0      0      0      1      0      0      0      0      0      0      0      0      0      0      0      0      0
GATTCTCTGCTGGTGCCGCTG     DSLLVPL       0      0      0      0      0      0      0      0      0      0      0      0      0      0      1      0      0      0
GATTCTGATATGGGTATTAAT     DSDMGIN       0      0      0      0      0      0      0      0      0      0      0      0      0      0      0      0      0      5
GATTCTGATATGTATTTTATG     DSDMYFM       0      0      0      0      0      0      0      0      0      0      0      0      0      2      0      0      0      0
GATTCTGATCCTAATAGTGAT     DSDPNSD       0      0      0      0      0      0      0      0      0      0      0      0      0      0      0      0      0      1
GATTCTGATTGGACGCTGGAT     DSDWTLD       0      0      0      0      0      0      0      0      0      0      0      0      0      0      0      2      0      0
GATTCTGCGGCTCGGTCTCAG     DSAARSQ       0      0      0      0      0      0      0      1      0      0      0      0      0      0      0      0      0      0
GATTCTGCGTCTGATCAGCCG     DSASDQP       0      0      0      0      0      0      0      0      0      0      0      0      0      8      0      0      0      0
GATTCTGCGTTTCCGCCGCTT     DSAFPPL       0      0      0      0      0      0      0      0      0      0      1      0      0      0      0      0      0      0
GATTCTGCTAAGCCTCCGCAT     DSAKPPH       0      0      0      0      0      0      0      0      0      2      0      0      0      0      0      0      0      0
GATTCTGCTAAGCTGCTTAAG     DSAKLLK       0      0      0      0      0      0      0      0      0      2      0      0      0      0      0      0      0      0
GATTCTGGGCGGCGGCCTCTT     DSGRRPL       0      0      0      0      0      0      0      0      0      0      0      0      0      0      3      0      0      0
GATTCTGGTCAGACTCTTAGG     DSGQTLR       0      0      0      0      0      0      0      0      0      0      0      0      0      0      0      7      0      0
GATTCTGTTGAGCAGACGTCG     DSVEQTS       0      0      0      0      0      0      0      0      0      1      0      0      0      0      0      0      0      0
GATTCTGTTGATTATGTTTAT     DSVDYVY       0      0      0      0      0      0      0      0      0      0      0      0      0      0      0      0      8      0
GATTCTTATCGTGTTGTGAGT     DSYRVVS       0      0      0      0      0      0      0      0      0      0      0      0      0      0      0      0      1      0
GATTCTTCGAATGATGCTATG     DSSNDAM       0      0      0      0      0      0      0      0      0      0      0      0      0      0      0      0      0     16
GATTCTTCTAATCAGCTGTGG     DSSNQLW       0      0      0      0      0      0      0      0      0      0      0      0      1      0      0      0      0      0
GATTCTTCTCTTAATCGTTCG     DSSLNRS       0      0      0      0      0      0      0      0      0      0      0      0      2      0      0      0      0      0
GATTCTTCTGATCATGCTTAT     DSSDHAY       0      0      0      0      1      0      0      0      0      0      0      0      0      0      0      0      0      0
GATTCTTCTGCTATTGGGACT     DSSAIGT       0      0      0      0      0      0      0      0      0      3      0      0      0      0      0      0      0      0
GATTCTTGGCATTCGAGGAAG     DSWHSRK       0      0      0      0      0      0      0      0      0      1      0      0      0      0      0      0      0      0
GATTCTTGGCTTTGGGTTCAG     DSWLWVQ       0      0      0      0      0      0      0      0      0      1      1      0      0      0      0      0      0      0
GATTCTTGGTTGAATCGGTCT     DSWLNRS       0      0      0      0      0      0      0      0      0      0      0      0      0      2      0      0      0      0
GATTCTTTGACGACTAAGCAT     DSLTTKH       0      0      0      0      0      0      0      0      0      0      0      0      0      0      0      0      0      1
GATTCTTTGGTGAGTTATTTG     DSLVSYL       0      0      0      0      0      0      0      0      0      0      0      0      0      0      1      0      0      0
GATTCTTTGGTGAGTTATTTT     DSLVSYF       0      0      0      0      0      0      0      0      0      0      0      0      0      0      8      0      0      0
GATTCTTTTAATCGTAAGGAG     DSFNRKE       0      0      0      0      0      0      0      0      0      0      0      0      0      5      0      0      0      0
GATTGGAAGAATCCGCGTCAG     DWKNPRQ       0      0      0      0      0      0      0      0      0      0      0      0      0      1      0      0      0      0
GATTGGAAGAATCTTATGATG     DWKNLMM       0      0      0      0      0      0      0      0      0      0      2      0      0      0      0      0      0      0
GATTGGAATCGGTCTGTTTTT     DWNRSVF       0      0      0      0      0      0      0      0      0      0      0      0      0      0      0      0      0      9
GATTGGAGGATGCATCCTGGT     DWRMHPG       0      0      0      0      0      0      0      0      0      0      0      0      0      0      0      2      0      0
GATTGGAGTTTTATTTCTTTT     DWSFISF       0      0      0      0      0      0      0      0      0      0      0      0      0     13      0      0      0      0
GATTGGCAGTTGGCGCTTCCT     DWQLALP       0      0      0      0      0      0      0      0      0      1      0      0      0      0      0      0      0      0
GATTGGCAGTTTTCGCGTCAT     DWQFSRH       0      0      0      0      0      0      0      0      0      0      0      0      0      0      0      0      0     22
GATTGGCATCGGACTCCGCCT     DWHRTPP       0      0      0      0      0      0      0      0      0      0      0      0      0      1      0      0      0      0
GATTGGCATGAGTGGGATCAT     DWHEWDH       0      0      0      0      0      0      0      0      0      0      1      0      0      0      0      0      0      0
GATTGGCATTCGCATTTTAAT     DWHSHFN       0      0      0      0      0      0      0      0      0      0      0      0      2      0      0      0      0      0
GATTGGCCGAGTCCGCATGGT     DWPSPHG       0      0      0      0      0      0      0      0      0      2      0      0      0      0      0      0      0      0
GATTGGCCGGCGCATTCTCCT     DWPAHSP       0      0      0      0      1      0      0      0      0      0      0      0      0      0      0      0      0      0
GATTGGCCTACGGGGTTGATG     DWPTGLM       0      0      0      0      0      0      0      0      0      0      0      0      0      0      0      0      0      3
GATTGGCGTTATATTTGGCCG     DWRYIWP       0      0      0      0      0      0      0      0      0      0      0      0      0      0      0      4      0      0
GATTGGCTGAGTCATACGCGT     DWLSHTR       0      0      0      0      0      0      0      0      0      0      0      0      0      0      1      0      0      0
GATTGGCTTAAGTATAATGCG     DWLKYNA       0      0      0      0      0      0      0      0      0      0      0      0      7      0      0      0      0      0
GATTGGCTTCGGTTGAATTTT     DWLRLNF       0      0      0      0      0      0      0      0      0      0      0      0      0      0      0      0      0      1
GATTGGCTTCTTAAGAAGCAG     DWLLKKQ       0      0      0      0      0      0      0      0      0      0      0      0      0      0      0      0      0      2
GATTGGCTTGATCCTATGGCG     DWLDPMA       0      0      0      0      0      0      0      0      0      1      1      0      0      0      0      0      0      0
GATTGGGATGTGGAGCTGCCT     DWDVELP       0      0      0      0      0      0      0      0      0      0      0      0      0      0      0      0      0      2
GATTGGGGGCATGCTAGTGCT     DWGHASA       0      0      0      0      0      0      0      0      0      0      0      0      0      0      0      0      0      2
GATTGGGGTACTTTGCTGAAG     DWGTLLK       0      0      0      0      2      0      0      0      0      0      0      0      0      0      0      0      0      0
GATTGGGTTGCGTTGCAGGCG     DWVALQA       0      0      0      0      0      0      0      0      0      0      0      0      4      0      0      0      0      0
GATTGGTATAAGACGACTAGG     DWYKTTR       0      0      0      0      0      0      0      0      0      0      0      0      0      0      0      0      0      1
GATTGGTATACGGCTGAGTGG     DWYTAEW       0      0      0      0      0      0      0      0      0      0      0      0      0      0     30      0      0      0
GATTGGTATCATCCGCATTCG     DWYHPHS       0      0      0      0      0      0      0      0      0      0      0      0      0      0      6      0      0      0
GATTGGTCGTCTAGGTTGTTT     DWSSRLF       0      0      0      0      0      0      0      0      0      0      0      0      0      0      0    102      0      0
GATTGGTCTCATACTCTGCGT     DWSHTLR       0      0      0      1      0      0      0      0      0      0      0      0      0      0      0      0      0      0
GATTGGTCTTGGCCGCGTGCT     DWSWPRA       0      0      0      0      0      0      0      0      0      0      0      0      0      0      0      0      0     34
GATTGGTGGCATACTAGGAGT     DWWHTRS       0      0      0      0      0      0      0      0      0      0      0      0     15      0      0      0      0      0
GATTGGTGTTATATTTGGCCG     DWCYIWP       0      0      0      0      0      0      0      0      0      0      0      0      0      0      0      1      0      0
GATTGTACTTTTTGTGCGAGT     DCTFCAS       0      0      0      0      0      0      0      0      0      0      0      0      0      0      0     49      0      0
GATTGTCCTCGTCATCAGGAT     DCPRHQD       0      0      0      0      0      0      0      0      0      0      0      0      5      0      0      0      0      0
GATTGTCTTAGTCATGGGCCT     DCLSHGP       0      0      0      0      0      0      0      0      0      0      0      0      0      0      0      0      1      0
GATTGTCTTCAGCTGACTTGT     DCLQLTC       0      0      0      0      1      0      0      0      0      0      0      0      0      0      0      0      0      0
GATTGTGTGACGAGGTCTACG     DCVTRST       0      0      0      0      0      0      0      0      0      0      0      0      0      0      4      0      0      0
GATTGTTATGATGCGAGGCAT     DCYDARH       0      0      0      0      0      0      0      0      0      0      0      0      0      0      0      0      0      1
GATTGTTATTCTTTGAGTCCG     DCYSLSP       0      0      0      0      0      0      0      0      0      0      0      0      1      0      0      0      0      0
GATTGTTGTCATATTGAGCCG     DCCHIEP       0      0      0      0      0      0      0      0      0      0      0      0      0      0      2      0      0      0
GATTGTTGTGCGACTAAGCAT     DCCATKH       0      0      0      0      0      0      0      0      0      0      0      0      0      0      0      4      0      0
GATTTGAAGACGGCTCCGCTG     DLKTAPL       0      0      0      0      0      0      0      0      0      1      0      0      0      0      0      0      0      0
GATTTGAAGCCGAGTTGTATG     DLKPSCM       0      0      0      1      0      0      0      0      0      0      0      0      0      0      0      0      0      0
GATTTGAAGTGGCATTCTGAT     DLKWHSD       0      0      0      0      0      0      0      0      0      0      0      0      0     17      0      0      0      0
GATTTGAATGATTTGTTGCTG     DLNDLLL       0      0      0      0      0      0      0      0      0      0      3      0      0      0      0      0      0      0
GATTTGACGCATGCTAATCAG     DLTHANQ       0      0      0      0      0      0      0      0      0      0      0      0      3      0      0      0      0      0
GATTTGACGCCTCCTCCTGCG     DLTPPPA       0      0      0      0      0      0      0      0      0      1      4      0      0      0      0      0      0      0
GATTTGACGCTTACTGATTTT     DLTLTDF       0      0      0      0      0      0      0      0      0      0      0      0      1      0      0      0      0      0
GATTTGACGGAGACTGAGCGG     DLTETER       0      0      0      0      0      0      0      0      0      0      0      0      0      0      1      0      0      0
GATTTGACGGATCGGCATGTG     DLTDRHV       0      0      0      0      0      0      0      0      0      1      0      0      0      0      0      0      0      0
GATTTGACGGCTGTGTGGATG     DLTAVWM       0      0      0      0      0      0      0      0      0      0      0      0      6      0      0      0      0      0
GATTTGAGGGAGAGTACGCTT     DLRESTL       0      0      0      0      0      0      0      0      0      0      0      0      0      0      0      1      0      0
GATTTGAGTATTGATATGAAG     DLSIDMK       0      0      0      0      0      0      0      0      0      0      0      0      3      0      0      0      0      0
GATTTGAGTGCTTCGCTGAGT     DLSASLS       0      0      0      1      1      0      0      0      0      0      0      0      0      0      0      0      0      0
GATTTGATGTCGTATAGTGGG     DLMSYSG       0      0      0      0      0      0      1     21      0      0      0      0      0      0      0      0      0      0
GATTTGATGTCGTATATGGGG     DLMSYMG       0      0      0      0      0      0      0      2      0      0      0      0      0      0      0      0      0      0
GATTTGATGTCGTATATGGTG     DLMSYMV       0      0      0      0      0      0      2      0      0      0      0      0      0      0      0      0      0      0
GATTTGATGTCGTATATGTGG     DLMSYMW       0      0      0      0      0      0      0      0      0      1      0      0      0      0      0      0      0      0
GATTTGATGTCGTGTAGTGGG     DLMSCSG       0      0      0      0      0      0      0      1      0      0      0      0      0      0      0      0      0      0
GATTTGATTCAGCCTTCTGGT     DLIQPSG       0      0      0      0      0      0      0      0      0      2      0      0      0      0      0      0      0      0
GATTTGCAGCATACGATGCTG     DLQHTML       0      0      0      0      0      0      0      0      0      1      0      0      0      0      0      0      0      0
GATTTGCAGCATCAGCTTCCG     DLQHQLP       0      0      0      0      0      1      0      0      0      0      0      0      0      0      0      0      0      0
GATTTGCATAATTCTGAGTCT     DLHNSES       0      0      0      0      0      0      0      0      0      0      0      0      0      0      3      0      0      0
GATTTGCATAGGCAGCCGGCG     DLHRQPA       0      0      0      0      0      0      0      0      0      1      0      0      0      0      0      0      0      0
GATTTGCATCAGGCGATGTTG     DLHQAML       0      0      0      0      0      0      0      0      0      0      0      0      0      0      0      0      0     15
GATTTGCATCATTATATGTTG     DLHHYML       0      0      0      0      0      0      0      0      0      0      0      0      0      0      0      0      0      4
GATTTGCATCTTTGGCCTTCT     DLHLWPS       0      0      0      0      0      0      0      0      0      0      0      0      3      0      0      0      0      0
GATTTGCCGAGTTTGACGCCG     DLPSLTP       0      0      0      1      0      0      0      0      0      0      0      0      0      0      0      0      0      0
GATTTGCCGTCTGCGCAGTGT     DLPSAQC       0      0      0      0      0      0      0      0      0      1      0      0      0      0      0      0      0      0
GATTTGCCTTTTAATTCGCAG     DLPFNSQ       0      0      0      0      0      0      0      0      0      1      0      0      0      0      0      0      0      0
GATTTGCGGCTTACGCCTCGT     DLRLTPR       0      0      0      1      0      0      0      0      0      0      0      0      0      0      0      0      0      0
GATTTGCGTGGTATGCTGCCG     DLRGMLP       0      0      0      0      0      0      0      0      0      0      0      0      0      0      0      1      0      0
GATTTGCTGCTGTATGGTCAT     DLLLYGH       0      0      0      0      0      0      0      0      0      1      0      0      0      0      0      0      0      0
GATTTGCTTAGTTTTGCTGTG     DLLSFAV       0      0      0      0      0      0      0      0      0      0      0      0      2      0      0      0      0      0
GATTTGCTTTCTGCTAGTGTG     DLLSASV       0      0      0      0      0      0      0      0      0      0      0      0      0      0      0      0     17      0
GATTTGGATACGACTGGGTCT     DLDTTGS       0      0      0      0      0      0      0      0      0      0      0      0      0      0      0      0      0     22
GATTTGGCTAAGCATGCGACT     DLAKHAT       0      0      0      0      0      0      0      0      0      0      0      0      0      0      2      0      0      0
GATTTGGCTACTACGCGGCCT     DLATTRP       0      0      0      0      0      0      0      0      0      0      1      0      0      0      0      0      0      0
GATTTGGCTACTCGGTCGCGT     DLATRSR       0      0      0      0      0      0      0      0      0      3      2      0      0      0      0      0      0      0
GATTTGGCTACTGCGCGGCCT     DLATARP       0      0      0      0      0      0      0      0      0      2      0      0      0      0      0      0      0      0
GATTTGGCTCGGCCTACTATT     DLARPTI       0      0      0      0      0      0      0      0      0      0      1      0      0      0      0      0      0      0
GATTTGGTGGATAAGTTGACT     DLVDKLT       0      0      0      0      0      0      0      0      0      0      0      0      0      0      0      0      0      4
GATTTGGTTAAGACTTCTTTG     DLVKTSL       0      0      0      0      0      0      0      0      0      0      0      0      0      0      0      1      0      0
GATTTGTATCCTTCTCCTGGG     DLYPSPG       0      0      0      0      0      0      0      0      0      0      0      0      2      0      0      0      0      0
GATTTGTATGATGCTCCTGTG     DLYDAPV       0      0      0      0      0      0      0      0      0      0      0      0      0      0      0      2      0      0
GATTTGTCGCCGACTCCGCGT     DLSPTPR       0      0      0      1      2      0      1      0      0      0      0      0      0      0      0      0      0      0
GATTTGTCTGAGTCTCATCGT     DLSESHR       0      0      0      0      0      0      0      0      0      0      0      0      0      6      0      0      0      0
GATTTGTTGCCGTCTTTTCCG     DLLPSFP       0      0      0      0      0      0      0      0      0      0      0      0      1      0      0      0      0      0
GATTTGTTTCCTAGTTCTCGT     DLFPSSR       0      0      0      0      0      0      0      0      0      0      0      0      0      0      1      0      0      0
GATTTGTTTGCGCCGGTGACT     DLFAPVT       0      0      0      0      0      0      0      0      0      0      0      0      0      0      0      0      1      0
GATTTTAAGCTTCCGAGTTTG     DFKLPSL       0      0      0      0      1      0      0      0      0      0      0      0      0      0      0      0      0      0
GATTTTAAGCTTCCTGAGTCG     DFKLPES       0      0      0      0      0      0      0      0      0      1      0      0      0      0      0      0      0      0
GATTTTAATCTGTATCTTATT     DFNLYLI       0      0      0      0      0      0      0      0      0      0      0      0      0     44      0      0      0      0
GATTTTACGACTATTTTGCTT     DFTTILL       0      0      0      0      0      0      0      0      0      0      0      0      1      0      0      0      0      0
GATTTTACGCCTTCGCCTGAG     DFTPSPE       0      0      0      0      0      0      0      0      0      2      0      0      0      0      0      0      0      0
GATTTTACTGGGTGGTGGTAT     DFTGWWY       0      0      0      1      1      0      0      0      0      0      0      0      0      0      0      0      0      0
GATTTTAGGCCGCCTGCGCGT     DFRPPAR       0      0      0      0      0      0      0      0      0      0      0      0      0      0      0      0    165      0
GATTTTAGTAATAAGACTAAG     DFSNKTK       0      0      0      0      0      0      0      0      0      0      0      0      0      0      0      2      0      0
GATTTTATGACTACGGCTCCG     DFMTTAP       0      0      0      0      0      0      0      0      0      2      0      0      0      0      0      0      0      0
GATTTTATGATGGCGCATATT     DFMMAHI       0      0      0      0      0      0      0      0      0      0      0      0      0      0      0      0      9      0
GATTTTATTAATCCGTATAAG     DFINPYK       0      0      0      0      0      0      0      0      0      0      0      0      0      0      0      6      0      0
GATTTTATTGCTTTTAAGCCT     DFIAFKP       0      0      0      0      0      0      0      0      0      1      0      0      0      0      0      0      0      0
GATTTTCAGAATAGTAGGATG     DFQNSRM       0      0      0      0      0      0      0      0      0      0      0      0      0      0      0      0      0      3
GATTTTCAGCCTCCGGAGGAT     DFQPPED       0      0      0      0      0      0      0      0      0      0      0      0      0      0      0      0      0      2
GATTTTCCGAGTAGGATTAAG     DFPSRIK       0      0      0      0      0      0      0      0      0      0      0      0      5      0      0      0      0      0
GATTTTCCGCCGTGGCCTAAG     DFPPWPK       0      0      0      0      1      0      0      1      0      0      0      0      0      0      0      0      0      0
GATTTTCGGCCTGTTGAGGTT     DFRPVEV       0      0      0      0      0      0      0      0      0      0      0      0      0      0      0      0      0      1
GATTTTCGGCTTCCTCTTCGT     DFRLPLR       0      0      0      2      5      0      0      0      0      0      0      0      0      0      0      0      0      0
GATTTTCGTAATCCGAATGGT     DFRNPNG       0      0      0      0      0      0      0      0      0      0      0      0      0      0     45      0      0      0
GATTTTCTGTTGACGTTGCCT     DFLLTLP       0      0      0      0      0      0      0      0      0      2      0      0      0      0      0      0      0      0
GATTTTCTTCATATTAAGCCT     DFLHIKP       0      0      0      0      0      0      0      0      0      0      0      0     11      0      0      0      0      0
GATTTTGCGTCGGCTCAGGGT     DFASAQG       0      0      0      0      0      0      0      0      0      0      2      0      0      0      0      0      0      0
GATTTTGTTGGGGCTCCTCAG     DFVGAPQ       0      0      0      0      0      0      0      0      0      0      0      0      0      0      1      0      0      0
GATTTTTATCCTGTTAAGCGG     DFYPVKR       0      0      0      0      0      0      0      0      0      0      0      0      8      0      0      0      0      0
GATTTTTCGCCTCGGATTTAT     DFSPRIY       0      0      0      0      0      0      0      0      0      0      0      0      0      0      0      0     19      0
GATTTTTCTGATGTTACTCAG     DFSDVTQ       0      0      0      0      0      0      0      0      0      1      0      0      0      0      0      0      0      0
GATTTTTGGGCGGTTGATATT     DFWAVDI       0      0      0      0      0      0      0      0      0      0      0      0      0      0      0      0     28      0
GCAAAGCCGTTGACTACTACT     AKPLTTT       0      0      0      0      0      0      0      0      0      0      0      0      0      1      0      0      0      0
GCAACTGAGCAGGCGCCGATT     ATEQAPI       0      0      0      0      0      0      0      0      0      0      0      0      0      0      0      7      0      0
GCACATCCGTGGCTTAAGACT     AHPWLKT       0      0      0      0      0      0      0      0      0      0      0      0      0      0      0      1      0      0
GCAGAGAAGGTGACTATGTAT     AEKVTMY       0      0      0      0      0      0      0      0      0      0      0      0      0      0      0      0      0      1
GCAGGGAGTGTTATTGATACG     AGSVIDT       0      0      0      0      0      0      0      0      0      0      0      0      0      3      0      0      0      0
GCAGGTCTGTATCTGCCTACT     AGLYLPT       0      0      0      0      0      0      0      0      0      0      0      0      0      0      0      0      1      0
GCATCTTGGGCGTCTGTTACG     ASWASVT       0      0      0      0      0      0      0      0      0      0      0      0      0      0      0      0      0      1
GCCGAGCATGCGACTAATCCG     AEHATNP       0      0      0      0      0      0      0      0      0      0      0      0      0      0      0      0      0      1
GCGAAGAAGGTGACTATGTAT     AKKVTMY       0      0      0      0      0      0      0      0      0      0      0      0      0      0      0      0      0     34
GCGAAGAATACTATGTATTAT     AKNTMYY       0      0      0      0      0      0      0      0      0      0      0      0      0      2      0      0      0      0
GCGAAGAATCCGACTGCGCCG     AKNPTAP       0      0      0      0      0      0      0      0      0      0      0      0      0      0      0      2      0      0
GCGAAGAATCCTAGGCCGTAT     AKNPRPY       0      0      0      0      0      0      0      0      0      0      0      0      0      0      0      0      0     35
GCGAAGACGATTATTTGGCAG     AKTIIWQ       0      0      0      0      0      0      0      0      0      1      0      0      0      0      0      0      0      0
GCGAAGACGGTGCTGGAGCGG     AKTVLER       0      0      0      0      0      0      0      0      0      0      0      0      0      1      0      0      0      0
GCGAAGACTAATGGGGTGACT     AKTNGVT       0      0      0      0      1      0      0      1      0      0      0      0      0      0      0      0      0      0
GCGAAGACTCATCCTGTGATT     AKTHPVI       0      0      0      0      0      0      0      0      0      1      0      0      0      0      0      0      0      0
GCGAAGACTCCTATGCGTTGG     AKTPMRW       0      0      0      0      0      0      0      0      0      1      0      0      0      0      0      0      0      0
GCGAAGACTCTGATTCTGGTG     AKTLILV       0      0      0      1      0      0      0      0      0      0      0      0      0      0      0      0      0      0
GCGAAGACTTTTCAGGCTAAG     AKTFQAK       0      0      0      0      0      0      0      0      0      0      2      1      0      0      0      4      0      0
GCGAAGATGACGCCTGTGAAT     AKMTPVN       0      0      0      0      0      0      1      0      0      0      0      0      0      0      0      0      0      0
GCGAAGATGATTAAGCTTACT     AKMIKLT       0      0      0      0      0      0      0      0      0      1      0      0      0      0      0      0      0      0
GCGAAGATGGCTCCGGGGTAT     AKMAPGY       0      0      0      0      2      0      1      1      0      0      0      0      0      0      0      0      0      0
GCGAAGATTATTTTGTATGTG     AKIILYV       0      0      0      0      0      0      0      0      0      0      0      0      0      0      0      0      0     33
GCGAAGATTTTTAAGTATAAT     AKIFKYN       0      0      0      0      0      0      0      0      0      0      0      0      0      6      0      0      0      0
GCGAAGCAGAGTCCTCCGGTT     AKQSPPV       0      0      0      0      0      0      0      0      0      0      1      0      0      0      0      0      0      0
GCGAAGCATATTGCTCTTAGG     AKHIALR       0      0      0      0      0      0      0      0      0      0      0      0      0      0      2      0      0      0
GCGAAGCATCTTCTTTATTGG     AKHLLYW       0      0      0      0      0      0      0      0      0      0      0      0     11      0      0      0      0      0
GCGAAGCATTATAGTGCTTTG     AKHYSAL       0      0      0      0      0      0      0      0      0      0      2      4      0      0      0      0      0      0
GCGAAGCATTCTGTGAAGTAT     AKHSVKY       0      0      0      0      0      0      0      0      0      0      0      0      0      0      0      1      0      0
GCGAAGCATTGTATGCCTACG     AKHCMPT       0      0      0      0      0      0      0      1      0      0      0      0      0      0      0      0      0      0
GCGAAGCCGACTCCTATGATG     AKPTPMM       0      0      0      0      0      0      0      0      0      2      0      0      0      0      0      0      0      0
GCGAAGCCGCAGCCGGCTGTT     AKPQPAV       0      0      0      0      0      0      0      0      0      1      0      0      0      0      0      0      0      0
GCGAAGCCGCATCAGGGTCTT     AKPHQGL       0      0      0      1      6      0      0      0      0      0      0      0      0      0      0      0      0      0
GCGAAGCCGCATCATATTAGT     AKPHHIS       0      0      0      0      0      0      0      0      0      2      1      0      0      0      0      0      0      0
GCGAAGCCGCATCCTTTGCAT     AKPHPLH       0      0      0      0      1      0      0      0      0      0      0      0      0      0      0      0      0      0
GCGAAGCCGCCTCAGTTTCTG     AKPPQFL       0      0      0      0      0      0      0      0      0      0      0      0      0      0      0      0      0      1
GCGAAGCCGCCTCGGTTTCTG     AKPPRFL       0      0      0      0      0      0      0      0      0      0      0      0      0      0      0      0      0     20
GCGAAGCCGTTGACTACTACT     AKPLTTT       0      0      0      0      0      0      0      0      0      0      0      0      0     30      0      0      0      0
GCGAAGCCTACGTCTATGTTT     AKPTSMF       0      0      0      0      0      0      0      0      0      0      0      0     10      0      0      0      0      0
GCGAAGCCTCATCCGACTTTT     AKPHPTF       0      0      0      1      0      0      0      0      0      0      0      0      0      0      0      0      0      0
GCGAAGCCTCCTGTTGGGTTG     AKPPVGL       0      0      0      0      0      0      0      0      0      0      0      0      0      0      0      1      0      0
GCGAAGCCTGTGATGCGTACG     AKPVMRT       0      0      0      0      0      0      0      0      0      3      0      0      0      0      0      0      0      0
GCGAAGCCTTCGTATAATATT     AKPSYNI       0      0      0      0      0      0      0      0      0      0      0      0      0      1      0      0      0      0
GCGAAGCCTTCGTATCCTCCT     AKPSYPP       0      0      0      1      0      0      0      0      0      0      0      0      0      0      0      0      0      0
GCGAAGCCTTCTGTGTCGGCG     AKPSVSA       0      0      0      0      0      0      0      0      0      0      4      0      0      0      0      0      0      0
GCGAAGCCTTTTCCGTCTGCT     AKPFPSA       0      0      0      0      0      0      0      0      0      1      0      0      0      0      0      0      0      0
GCGAAGCTGCATAATAAGGTT     AKLHNKV       0      0      0      0      1      0      0      0      0      0      0      0      0      0      0      0      0      0
GCGAAGCTGCCTTTGGCGCGT     AKLPLAR       0      0      0      0      0      0      0      0      0      0      0      0      0      0      0      3      0      0
GCGAAGCTGGAGGCTAATCTT     AKLEANL       0      0      0      0      0      0      0      0      0      0      0      0      0      0      0      0     16      0
GCGAAGGAGATGGCGCCGTTG     AKEMAPL       0      0      0      0      0      0      0      0      0      0      0      0      0      3      0      0      0      0
GCGAAGGAGCTGAAGAATCGT     AKELKNR       0      0      0      0      0      0      0      0      0      2      0      0      0      0      0      0      0      0
GCGAAGGCGAATTTGATGTCG     AKANLMS       0      0      0      0      0      0      0      0      0      0      0      0      0      0      0      0     12      0
GCGAAGGCGCCGAATCGGCTT     AKAPNRL       0      0      0      0      0      0      0      0      0      0      0      0      0      2      0      0      0      0
GCGAAGGCGCTGGAGACGTCT     AKALETS       0      0      0      0      0      0      0      1      0      0      0      0      0      0      0      0      0      0
GCGAAGGCGTATAATTGGACG     AKAYNWT       0      0      0      0      0      0      0      0      0      0      0      0      1      0      0      0      0      0
GCGAAGGCTATGGCTTATCAT     AKAMAYH       0      0      0      0      0      0      0      0      0      0      0      0      1      0      0      0      0      0
GCGAAGGCTCCGGCTCTTGAT     AKAPALD       0      0      0      0      0      0      0      0      0      0      0      0      0      1      0      0      0      0
GCGAAGGGTAGTACTAATCCT     AKGSTNP       0      0      0      1      2      0      0      0      0      0      0      0      0      0      0      0      0      0
GCGAAGGGTGGGTCGAATCCT     AKGGSNP       0      0      0      0      0      0      0      0      0      0      0      0      0      0      0      0      0     39
GCGAAGGTGACTGCTATGACG     AKVTAMT       0      0      0      0      0      0      0      0      0      1      0      0      0      0      0      0      0      0
GCGAAGGTGTCTGCGCCTACG     AKVSAPT       0      0      0      1      0      0      0      0      0      0      0      0      0      0      0      0      0      0
GCGAAGGTGTGGTGGCTTCCG     AKVWWLP       0      0      0      0      0      0      0      0      0      0      0      0      0      0      1      0      0      0
GCGAAGGTTAAGCTTGTGCAG     AKVKLVQ       0      0      0      0      0      0      0      0      0      2      0      0      0      0      0      0      0      0
GCGAAGGTTATTGTTGGTCCG     AKVIVGP       0      0      0      0      1      0      0      0      0      0      0      0      0      0      0      0      0      0
GCGAAGGTTGCTGCGCCTCTG     AKVAAPL       0      0      0      0      0      0      1      0      0      0      0      0      0      0      0      0      0      0
GCGAAGTATATGTCTACGAGG     AKYMSTR       0      0      0      0      0      0      0      0      0      0      0      0      0      0      0      1      0      0
GCGAAGTATCCGCTGATGTCG     AKYPLMS       0      0      0      0      1      0      0      0      0      0      0      0      0      0      0      0      0      0
GCGAAGTCGATGCCTACTGAT     AKSMPTD       0      0      0      0      0      0      0      0      0      3      0      0      0      0      0      0      0      0
GCGAAGTCGCAGACTCCTGTT     AKSQTPV       0      0      0      0      0      0      0      0      0      0      0      0      0      0      0      0      0      7
GCGAAGTCGCCGATTGCTCAT     AKSPIAH       0      0      0      1      0      0      0      0      0      0      0      0      0      0      0      0      0      0
GCGAAGTCGTGGAAGTTTCAG     AKSWKFQ       0      0      0      0      0      0      0      0      0      0      0      0      0      0      1      0      0      0
GCGAAGTCTCTGATGTTTCAG     AKSLMFQ       0      0      0      0      0      0      0      0      0      0      0      0    393      0      0      0      0      0
GCGAAGTGTTCTGCGCCGGTT     AKCSAPV       0      0      0      1      1      0      1      0      0      0      0      0      0      0      0      0      0      0
GCGAAGTTGCCTCCTCGGCTT     AKLPPRL       0      0      0      0      0      0      0      0      0      2      0      0      0      0      0      0      0      0
GCGAAGTTGCCTTATATTCTG     AKLPYIL       0      0      0      0      0      0      0      0      0      1      0      0      0      0      0      0      0      0
GCGAAGTTTAATTTTTCTAAG     AKFNFSK       0      0      0      0      0      0      0      0      0      0      0      0      0     12      0      0      0      0
GCGAAGTTTGAGCAGGAGCAT     AKFEQEH       0      0      0      0      0      0      0      0      0      0      0      0      0      2      0      0      0      0
GCGAAGTTTGAGCAGGCGCAT     AKFEQAH       0      0      0      0      0      0      0      0      0      0      0      0      0      1      0      0      0      0
GCGAATAATCCTAAGTCTATG     ANNPKSM       0      0      0      0      0      0      0      0      0      0      0      0      0      1      0      0      0      0
GCGAATAATGAGAGTCAGATG     ANNESQM       0      0      0      0      0      0      0      0      0      0      0      0      0      7      0      0      0      0
GCGAATAATTTGCGTTTGCTT     ANNLRLL       0      0      0      0      0      0      0      0      0      2      3      0      0      0      0      0      0      0
GCGAATACGGATTCGCCTCCG     ANTDSPP       0      0      0      0      0      0      0      0      0      5      3      0      0      0      0      0      0      0
GCGAATACTACTCGTTGGAAT     ANTTRWN       0      0      0      0      0      0      0      0      0      0      0      0      1      0      0      0      0      0
GCGAATACTCCGTCTGCGCCG     ANTPSAP       0      0      0      0      0      0      0      0      0      1      0      0      0      0      0      0      0      0
GCGAATACTCCTCGTTGGAAT     ANTPRWN       0      0      0      0      0      0      0      0      0      0      0      0    179      0      0      0      0      0
GCGAATACTTCGCGTATTTAT     ANTSRIY       0      0      0      0      0      0      0      0      0      0      1      1      0      0      0      0      0      0
GCGAATAGTCAGATTCTGACG     ANSQILT       0      0      0      0      0      0      0      0      0      2      1      1      0      0      0      0      0      0
GCGAATAGTCAGGCTCTGCTT     ANSQALL       0      0      0      0      0      0      0      0      0      0      0      0      0      0      0      0      0     44
GCGAATAGTCTGTTTAGGCCT     ANSLFRP       0      0      0      0      0      0      0      0      0      0      0      0      0      0      0      0      2      0
GCGAATAGTCTGTTTAGGGCT     ANSLFRA       0      0      0      0      0      0      0      0      0      0      0      0      0      0      0      0     25      0
GCGAATAGTGAGGGTCAGGCG     ANSEGQA       0      0      0      0      0      0      0      0      0      1      0      0      0      0      0      0      0      0
GCGAATATGACTAGGCTTGCG     ANMTRLA       0      0      0      0      0      0      0      0      0      0      0      0      0      0      0      0      0      5
GCGAATATGACTCTGTTTGCG     ANMTLFA       0      0      0      2      1      0      0      0      0      0      0      0      0      0      0      0      0      0
GCGAATATGCATACTTTGTCT     ANMHTLS       0      0      0      0      1      0      0      0      0      0      0      0      0      0      0      0      0      0
GCGAATATTACGAGGCCGAAT     ANITRPN       0      0      0      0      0      0      0      0      0      0      0      0      0      2      0      0      0      0
GCGAATATTTATGTGCTGAGG     ANIYVLR       0      0      0      0      0      0      0      0      0      0      0      0      0      0      0      0      0      7
GCGAATATTTGGGCGGATGTT     ANIWADV       0      0      0      0      0      0      0      0      0      0      0      0      0      0      1      0      0      0
GCGAATATTTTGGCGGCGCGG     ANILAAR       0      0      0      0      0      0      0      0      0      1      3      1      0      0      0      0      0      0
GCGAATCAGAGGCCTGAGCAG     ANQRPEQ       0      0      0      0      0      0      0      0      0      0      0      1      0      0      0      0      0      0
GCGAATCAGGGGCAGGCTCAG     ANQGQAQ       0      0      0      0      0      0      0      0      0      0      0      0      0      0     13      0      0      0
GCGAATCAGGGGCAGGCTCTG     ANQGQAL       0      0      0      0      0      0      0      0      0      0      0      0      0      0      1      0      0      0
GCGAATCATAATAATTCTTAT     ANHNNSY       0      0      0      0      0      0      0      0      0      0      0      0      2      0      0      0      0      0
GCGAATCATAATCGGGCGAAT     ANHNRAN       0      0      0      0      0      0      0      0      0      0      1      0      0      0      0      0      0      0
GCGAATCATCCGACGCCGAAG     ANHPTPK       0      0      0      0      0      0      0      0      0      0      0      0      0      0      0      2      0      0
GCGAATCATCGGGGGGCTCCG     ANHRGAP       0      0      0      0      1      0      0      0      0      0      0      0      0      0      0      0      0      0
GCGAATCCGAGTGTGCGGTTT     ANPSVRF       0      0      0      0      0      0      0      0      0      0      0      0      2      0      0      0      0      0
GCGAATCCGATTCCTCGTTCG     ANPIPRS       0      0      0      9     27      1     13     10      0      0      0      0      0      0      4      0    107      0
GCGAATCCGTCTTTTTCTCAT     ANPSFSH       0      0      0      0      1      0      0      0      0      0      0      0      0      0      0      0      0      0
GCGAATCCTAAGAATTTTAGT     ANPKNFS       0      0      0      0      0      0      0      0      0      0      0      0      0      0      0      1      0      0
GCGAATCCTCCTCCGCATCTG     ANPPPHL       0      0      0      0      0      0      0      0      0      1      0      0      0      0      0      0      0      0
GCGAATCCTCTTACGACTACG     ANPLTTT       0      0      0      0      0      0      0      0      0      1      6      0      0      0      0      0      0      0
GCGAATCGGCATGATTTGTGG     ANRHDLW       0      0      0      0      0      0      0      0      0      0      0      0      0      0     30      0      0      0
GCGAATCGTGAGCTTCCGTTT     ANRELPF       0      0      0      0      0      0      0      0      0      2      1      1      0      0      0      6      0      0
GCGAATCGTGTTACGTTTGGG     ANRVTFG       0      0      0      0      0      0      0      0      0      1      0      0      0      0      0      0      0      0
GCGAATCTGCAGCTGGGTACG     ANLQLGT       0      0      0      0      0      0      0      0      0      0      0      0      3      0      0      0      0      0
GCGAATCTGCCGGTTGCGCCG     ANLPVAP       0      0      0      1      1      0      2      0      0      0      0      0      0      0      0      0      0      0
GCGAATCTGCCTTATGATGAG     ANLPYDE       0      0      0      0      0      0      0      0      0      0      0      0      0      0     13      0      0      0
GCGAATCTGGCTCCGTGGATT     ANLAPWI       0      0      0      0      3      0      0      0      0      0      0      0      0      0      0      0      0      0
GCGAATCTTGCGCGTCCTGGG     ANLARPG       0      0      0      0      0      0      0      0      0      1      1      0      0      0      0      0      0      0
GCGAATCTTTGTGCGGATCAT     ANLCADH       0      0      0      0      0      0      0      0      0      0      0      0      0      0      0      0      0     23
GCGAATGAGGGGCATTTTCCG     ANEGHFP       0      0      0      0      0      0      0      0      0      0      3      0      0      0      0      0      0      0
GCGAATGAGGTTTTTTTTGCG     ANEVFFA       0      0      0      0      0      0      0      0      0      0      0      0      0      0      0      7      0      0
GCGAATGATAGGACTATTAAT     ANDRTIN       0      0      0      0      0      0      0      0      0      0      0      0      0      0     18      0      0      0
GCGAATGATTCTAATGCTCGT     ANDSNAR       0      0      0      0      0      0      0      0      0      0      0      0      5      0      0      0      0      0
GCGAATGCGAATTCGTCGGAT     ANANSSD       0      0      0      0      0      0      0      0      0      0      0      0      0      0      0      2      0      0
GCGAATGCGACTATTTTTGAT     ANATIFD       0      0      0      0      0      0      0      0      0      0      0      0      0      5      0      0      0      0
GCGAATGCGGCTACGTATCCG     ANAATYP       0      0      0      0      0      0      0      0      0      0      0      0      0      0      1      0      0      0
GCGAATGCTAGTCCTCGTGCT     ANASPRA       0      0      0      0      0      0      0      0      0      0      0      0      0      0      2      0      0      0
GCGAATGCTATGTCGAGTTTT     ANAMSSF       0      0      0      0      0      0      0      0      0      0      0      0      0      2      0      0      0      0
GCGAATGCTCAGGAGCCGCCG     ANAQEPP       0      0      0      0      0      0      0      0      0      4      3      2      0      0      0      0      0      0
GCGAATGGGCCGTATGATTTG     ANGPYDL       0      0      0      0      0      0      0      0      0      0      0      0      9      0      0      0      0      0
GCGAATGGTGAGCTTCCGTTT     ANGELPF       0      0      0      0      0      0      0      0      0      0      0      0      0      0      0      1      0      0
GCGAATGGTGCGGTTCTGCGG     ANGAVLR       0      0      0      0      0      0      0      0      0      1      0      0      0      0      0      0      0      0
GCGAATGGTGTTAGGTTGACT     ANGVRLT       0      0      0      0      0      0      0      0      0      1      0      0      0      0      0      0      0      0
GCGAATTATTTTAGTAGTAAT     ANYFSSN       0      0      0      0      0      0      0      0      0      0      0      0      0      0      0      2      0      0
GCGAATTCGAGTCAGGCGCTG     ANSSQAL       0      0      0      0      0      0      0      0      0      0      0      0      3      0      0      0      0      0
GCGAATTCGCTGTGGGATAGT     ANSLWDS       0      0      0      0      0      0      0      0      0      0      0      0      0      1      0      0      0      0
GCGAATTCGCTTGTTGCGTCT     ANSLVAS       0      0      0      0      0      0      0      0      0      0      0      0      0      0      1      0      0      0
GCGAATTCTGGTCCGCGGAAT     ANSGPRN       0      0      0      0      0      0      0      0      0      0      0      0      0      0      1      0      0      0
GCGAATTCTGTGAATCCTCCT     ANSVNPP       0      0      0      0      0      0      0      0      0      1      0      0      0      0      0      0      0      0
GCGAATTGGATTGAGTATGCT     ANWIEYA       0      0      0      0      0      0      0      0      0      0      0      0      0      0      0      2      0      0
GCGAATTGGCAGCATGCGGAT     ANWQHAD       0      0      0      0      0      0      0      0      0      0      0      0      0      1      0      0      0      0
GCGAATTGTTCGTCTAAGTTG     ANCSSKL       0      0      0      0      0      0      0      0      0      2      3      1      0      0      0      0      0      0
GCGAATTTGGCGGGTTTGCAG     ANLAGLQ       0      0      0      0      2      0      1      0      0      0      0      0      0      0      0      0      0      0
GCGAATTTTCAGGATAAGAAG     ANFQDKK       0      0      0      0      0      0      0      0      0      1      0      0      0      0      0      0      0      0
GCGAATTTTCGTTCGATTCTT     ANFRSIL       0      0      0      0      0      0      0      0      0      0      0      1      0      0      0      0      0      0
GCGACGAAGGCGATTTCTGGT     ATKAISG       0      0      0      1      0      0      0      0      0      0      0      0      0      0      0      0      0      0
GCGACGAATATTTCTTTGCTT     ATNISLL       0      0      0      0      0      0      2      0      0      0      0      0      0      0      0      0      0      0
GCGACGAATTCTGCGCCGTCG     ATNSAPS       0      0      0      0      0      0      0      0      0      2      5      0      0      0      0      0      0      0
GCGACGAATTTTATTCATCCG     ATNFIHP       0      0      0      1      0      0      0      0      0      0      0      0      0      0      0      0      0      0
GCGACGACGACTGATCTTTTG     ATTTDLL       0      0      0      0      0      0      0      0      0      0      1      0      0      0      0      0      0      0
GCGACGACGCTTAGGTATAGT     ATTLRYS       0      0      0      0      0      0      0      0      0      2      0      0      0      0      0      0      0      0
GCGACGACTACGATGACGACG     ATTTMTT       0      0      0      0      0      0      0      0      0      0      0      0      0      3      0      0      0      0
GCGACGACTGGGAGGACGCAG     ATTGRTQ       0      0      0      0      0      0      0      0      0      0      2      0      0      0      0      0      0      0
GCGACGACTGTGGCGCCGCAG     ATTVAPQ       0      0      0      0      0      0      0      0      0      1      0      0      0      0      0      0      0      0
GCGACGACTGTGGCGCCTCGG     ATTVAPR       0      0      0      0      0      0      0      0      0      0      1      0      0      0      0      3      0      0
GCGACGAGGCTTCATATGTCT     ATRLHMS       0      0      0      0      0      0      0      0      0      0      0      0      0      0      0      0     50      0
GCGACGAGTACTCCGGCTGTT     ATSTPAV       0      0      0      0      1      0      0      0      0      0      0      0      0      0      0      0      0      0
GCGACGATGTATTTGTATGTG     ATMYLYV       0      0      0      0      0      0      0      0      0      0      0      0      0      0      0      0      0      2
GCGACGATGTCTGAGACTCTG     ATMSETL       0      0      0      1      0      0      0      0      0      0      0      0      0      0      0      0      0      0
GCGACGATGTGTAATGATGTG     ATMCNDV       0      0      0      0      0      0      0      0      0      1      0      0      0      0      0      0      0      0
GCGACGATTTGGATGCATGTG     ATIWMHV       0      0      0      0      0      0      0      0      0      0      0      0      0      0      0      0      0      1
GCGACGCAGCCTGCGTATTCG     ATQPAYS       0      0      0      0      0      0      0      0      0      1      4      0      0      0      0      0      0      0
GCGACGCAGCCTGGGCTGCCG     ATQPGLP       0      0      0      2      1      0      0      0      0      0      0      0      0      0      0      0      0      0
GCGACGCAGTCGTTTGCTCAG     ATQSFAQ       0      0      0      1      0      0      0      0      0      0      0      0      0      0      0      0      0      0
GCGACGCATCCTACTCTGACT     ATHPTLT       0      0      0      1      2      0      0      0      0      0      0      0      0      0      0      0      0      0
GCGACGCCGATGCTTGGTACG     ATPMLGT       0      0      0      0      0      0      0      0      0      2      0      0      0      0      0      0      0      0
GCGACGCCGCCTTCTCATCCG     ATPPSHP       0      0      0      0      0      0      0      0      0      2      0      0      0      0      0      0      0      0
GCGACGCCGCTTAGTTCGATT     ATPLSSI       0      0      0      0      0      0      0      0      0      0      1      1      0      0      0      0      0      0
GCGACGCCGGCTAATCTGGCT     ATPANLA       0      0      0      0      0      0      0      0      0      0      0      0      5      0      0      0      0      0
GCGACGCCGTCTGCTACGGGT     ATPSATG       0      0      0      0      0      0      0      0      0      0      0      0      0      0      0    144      0      0
GCGACGCCGTCTGCTACGGTT     ATPSATV       0      0      0      0      0      0      0      0      0      0      0      0      0      0      0      1      0      0
GCGACGCCGTTTACTACGAAT     ATPFTTN       0      0      0      0      0      0      0      0      0      1      0      0      0      0      0      0      0      0
GCGACGCCTCAGTTGAAGTTT     ATPQLKF       0      0      0      0      0      0      0      1      0      0      0      0      0      0      0      0      0      0
GCGACGCCTCATAAGGCGAAT     ATPHKAN       0      0      0      0      1      0      0      0      0      0      0      0      0      0      0      0      0      0
GCGACGCCTGGGACTTCGCTG     ATPGTSL       0      0      0      0      0      0      0      0      0      0      0      0      0      0      0      5      0      0
GCGACGCCTGGTCTTATTCCT     ATPGLIP       0      0      0      0      0      0      0      0      0      1      0      0      0      0      0      0      0      0
GCGACGCCTTCGTCTGCGGAT     ATPSSAD       0      0      0      0      0      0      1      0      0      0      0      0      0      0      0      0      0      0
GCGACGCGGCCTTGGGCTACT     ATRPWAT       0      0      0      0      0      0      0      0      0      0      0      0      0      2      0      0      0      0
GCGACGCGTCAGGCTCATTAT     ATRQAHY       0      0      0      0      0      0      0      1      0      0      0      0      0      0      0      0      0      0
GCGACGCGTCCGACTGGTTTT     ATRPTGF       0      0      0      0      0      0      0      0      0      0      0      0      0      0      0      4      0      0
GCGACGCGTGTGCTGGGTGCT     ATRVLGA       0      0      0      1      0      0      0      0      0      0      0      0      0      0      0      0      0      0
GCGACGCTGACTTATCTGAGT     ATLTYLS       0      0      0      0      0      0      0      0      0      1      0      0      0      0      0      0      0      0
GCGACGCTGCGTATGCAGGCT     ATLRMQA       0      0      0      0      1      0      0      0      0      0      0      0      0      0      0      0      0      0
GCGACGCTTCTGCCGATGGCG     ATLLPMA       0      0      0      0      0      0      0      0      0      0      0      0      0      0     19      0      0      0
GCGACGCTTTATACTTCGTTT     ATLYTSF       0      0      0      0      1      0      0      0      0      0      0      0      0      0      0      0      0      0
GCGACGGAGATGTATGGGCAT     ATEMYGH       0      0      0      0      0      0      0      0      0      0      0      0      0      0      0     23      0      0
GCGACGGAGATTTCTCAGGTT     ATEISQV       0      0      0      0      0      0      0      0      0      0      0      0      0     43      0      0      0      0
GCGACGGATACTTATCCGACT     ATDTYPT       0      0      0      0      0      0      0      0      0      0      0      0      0      0      0      0      0     19
GCGACGGATACTTCTAGTATT     ATDTSSI       0      0      0      0      0      0      0      0      0      0      0      0      0      0      0      0      0      2
GCGACGGATCATAAGGATTTT     ATDHKDF       0      0      0      0      0      0      0      0      0      0      0      0      0      0      0      1      0      0
GCGACGGATCCGACTCGTATT     ATDPTRI       0      0      0      1      0      0      0      0      0      0      0      0      0      0      0      0      0      0
GCGACGGATCGTAAGGATTTT     ATDRKDF       0      0      0      0      0      0      0      0      0      0      0      0      0      0      0     82      0      0
GCGACGGATGTGCCTAAGATT     ATDVPKI       0      0      0      0      1      0      0      0      0      0      0      0      0      0      0      0      0      0
GCGACGGCGCAGTTTCCTCGG     ATAQFPR       0      0      0      1      0      0      0      0      0      0      0      0      0      0      0      0      0      0
GCGACGGCGCCGCCTCAGGAG     ATAPPQE       0      0      0      0      0      0      0      0      0      2      1      0      0      0      0      0      0      0
GCGACGGCGTCGCGGACTTCG     ATASRTS       0      0      0      0      0      0      0      0      0      0      1      0      0      0      0      0      0      0
GCGACGGCGTCTTATACTCGT     ATASYTR       0      0      0      0      0      0      0      1      0      0      0      0      0      0      0      0      0      0
GCGACGGCGTGGTATCTGACG     ATAWYLT       0      0      0      0      1      0      1      0      0      0      0      0      0      0      0      0      0      0
GCGACGGCTATTAATCTTCAT     ATAINLH       0      0      0      0      0      0      0      0      0      0      0      0      0      0      0      0      0      9
GCGACGGCTCAGAATACTTCG     ATAQNTS       0      0      0      0      0      0      0      0      0      0      0      0      0      0      0     58      0      0
GCGACGGCTGCGTATTTTTTG     ATAAYFL       0      0      0      0      0      0      0      0      0      2      0      0      0      0      0      0      0      0
GCGACGGCTGGTCTGGATAGG     ATAGLDR       0      0      0      0      0      0      0      0      0      0      0      0      0     35      0      0      0      0
GCGACGGCTTCTGAGCCTAGT     ATASEPS       0      0      0      0      0      0      0      0      0      1      0      0      0      0      0      0      0      0
GCGACGGGGCTTATTATGCTG     ATGLIML       0      0      0      0      0      0      0      0      0      0      0      0      0      0    160      0      0      0
GCGACGGGTGCGTCTACGTAT     ATGASTY       0      0      0      0      0      0      0      0      0      1      0      0      0      0      0      0      0      0
GCGACGGGTGCTCCGTTGCGG     ATGAPLR       0      0      0      1      0      0      0      0      0      3      0      0      0      0      0      0      0      0
GCGACGGGTTGGTCTGTGTTG     ATGWSVL       0      0      0      0      0      0      0      0      0      0      0      0      0      0      0      0      2      0
GCGACGGTGAATATTCCGGAT     ATVNIPD       0      0      0      0      0      0      0      0      0      0      0      0      0      3      0      0      0      0
GCGACGGTGCAGATTAGGTTG     ATVQIRL       0      0      0      0      0      0      0      0      0      1      1      0      0      0      0      0      0      0
GCGACGGTGCAGCTGCCTGCG     ATVQLPA       0      0      0      0      0      0      0      0      0      0      0      0      0     17      0      0      0      0
GCGACGGTGCATTCTCCGACG     ATVHSPT       0      0      0      0      0      0      0      0      0      2      0      0      0      0      0      0      0      0
GCGACGGTGCCGACGGCTCCT     ATVPTAP       0      0      0      0      0      0      0      0      0      0      2      0      0      0      0      0      0      0
GCGACGGTGCGTCATGAGACG     ATVRHET       0      0      0      0      0      0      0      0      0      0      0      0      0     13      0      0      0      0
GCGACGGTTAATTTTCTTATT     ATVNFLI       0      0      0      0      0      0      0      0      0      1      0      0      0      0      0      0      0      0
GCGACGGTTCGTTCGTATCAT     ATVRSYH       0      0      0      1      0      0      0      0      0      0      0      0      0      0      0      0      0      0
GCGACGGTTTCGTATGTGTCT     ATVSYVS       0      0      0      0      1      0      0      0      0      0      0      0      0      0      0      0      0      0
GCGACGTATCAGCCGTCTAGG     ATYQPSR       0      0      0      0      2      0      0      0      0      0      0      0      0      0      0      0      0      0
GCGACGTCGCAGTTTATGCAT     ATSQFMH       0      0      0      6      5      0      0      0      0      1      0      0      0      0      0      0      0      0
GCGACGTCGGAGAAGACTAGG     ATSEKTR       0      0      0      0      0      0      0      0      0      0      0      0      0      0      0      0      0     11
GCGACGTCTACTCTGCTGTAT     ATSTLLY       0      0      0      0      0      0      0      0      0      2      1      0      0      0      0      0      0      0
GCGACGTCTACTCTGGATCCT     ATSTLDP       0      0      0      0      0      0      0      0      0      0      3      1      0      0      0      0      0      0
GCGACGTCTCGGATGGCGTGG     ATSRMAW       0      0      0      0      0      0      0      0      0      1      0      0      0      0      0      0      0      0
GCGACGTCTCTTCTGCGGACG     ATSLLRT       0      0      0      0      3      0      0      0      0      0      0      0      0      0      0      0      0      0
GCGACGTCTTGGCCTTTTAGT     ATSWPFS       0      0      0      0      0      0      0      0      0      1      0      0      0      0      0      0      0      0
GCGACGTGGCAGCCTGGTACT     ATWQPGT       0      0      0      0      0      0      0      0      0      0      0      0      0      0      0      0      0      1
GCGACGTGGCAGCTTGGTACT     ATWQLGT       0      0      0      0      0      0      0      0      0      0      0      0      0      0      0      0      0    181
GCGACGTGGCGTCCGACTTCT     ATWRPTS       0      0      0      0      1      0      0      0      0      0      0      0      0      0      0      0      0      0
GCGACGTGGTATCCGCTGTAT     ATWYPLY       0      0      0      2      1      0      0      0      0      0      0      0      0      0      0      0      0      0
GCGACGTGTAATCCGCCTCAT     ATCNPPH       0      0      0      1      0      0      0      0      0      0      0      0      0      0      0      0      0      0
GCGACGTGTCAGCTTGGTACT     ATCQLGT       0      0      0      0      0      0      0      0      0      0      0      0      0      0      0      0      0      1
GCGACGTTGAAGGTGCGTCTG     ATLKVRL       0      0      0      0      0      0      0      0      0      0      0      0      0     18      0      0      0      0
GCGACGTTGCAGCTTGGTACT     ATLQLGT       0      0      0      0      0      0      0      0      0      0      0      0      0      0      0      0      0      2
GCGACGTTGGCTCCTAATCCG     ATLAPNP       0      0      0      0      0      0      3      0      0      0      0      0      0      0      0      0      0      0
GCGACGTTGTCGGTTCGTCCG     ATLSVRP       0      0      0      0      0      0      0      0      0      1      4      0      0      0      0      0      0      0
GCGACGTTTCGTGCTACGCTT     ATFRATL       0      0      0      0      1      0      0      0      0      0      0      0      0      0      0      0      0      0
GCGACGTTTGAGCTGATTGCT     ATFELIA       0      0      0      0      0      0      0      0      0      2      0      0      0      0      0      0      0      0
GCGACGTTTGCGCTGGGTAAG     ATFALGK       0      0      0      0      0      0      0      0      0      0      0      0      0      0      0      0      0     23
GCGACTAAGCCTCCTGTGCCG     ATKPPVP       0      0      0      0      1      0      0      0      0      0      0      0      0      0      0      0      0      0
GCGACTAAGGAGCCTCCGCCT     ATKEPPP       0      0      0      0      0      0      0      0      0      0      0      0      0      0      0      0      0      1
GCGACTAAGGGTCCTTCTCCT     ATKGPSP       0      0      0      2      0      0      0      0      0      0      0      0      0      0      0      0      0      0
GCGACTAAGGTGTTGCGTAAT     ATKVLRN       0      0      0      0      1      0      0      0      0      0      0      0      0      0      0      0      0      0
GCGACTAAGTATCCTACGCTG     ATKYPTL       0      0      0      1      1      0      0      0      0      0      0      0      0      0      0      0      0      0
GCGACTAAGTTTCATTATAGG     ATKFHYR       0      0      0      0      0      0      0      0      0      0      0      0      0      6      0      0      0      0
GCGACTAATATGAAGAAGAAT     ATNMKKN       0      0      0      0      0      0      0      0      0      0      0      0      0      0      0      0      0      3
GCGACTAATCAGAATGTTCGG     ATNQNVR       0      0      0      0      0      0      0      0      0      0      0      0      0      0      0      0      0      4
GCGACTACGACTCTGAATTCT     ATTTLNS       0      0      0      0      0      0      0      0      0      1      1      0      0      0      0      0      0      0
GCGACTACGATTCTGCCTGTG     ATTILPV       0      0      0      0      0      0      0      0      0      4      0      0      0      0      0      0      0      0
GCGACTACGCATGCGTATGTT     ATTHAYV       0      0      0      0      0      0      0      0      0      1      0      0      0      0      0      0      0      0
GCGACTACGGTGCCTCTTCAG     ATTVPLQ       0      0      0      3      0      0      0      0      0      0      0      0      0      0      0      0      0      0
GCGACTACTATTCCGCCTGAG     ATTIPPE       0      0      0      0      0      0      0      0      0      2      0      0      0      0      0      0      0      0
GCGACTACTCAGTCTAATCTT     ATTQSNL       0      0      0      0      0      0      0      0      0      0      0      0      0      0      0     81      0      0
GCGACTACTCTGCTTCAGGCG     ATTLLQA       0      0      0      0      0      0      0      0      0      1      0      0      0      0      0      0      0      0
GCGACTACTGCTACTCTGAGT     ATTATLS       0      0      0      2      1      0      1      1      0      0      0      0      0      0      0      0      0      0
GCGACTAGTCCTCGGCATCCT     ATSPRHP       0      0      0      0      0      0      0      0      0      2      2      0      0      0      0      0      0      0
GCGACTAGTGCTGTGGTGCAT     ATSAVVH       0      0      0      0      0      0      0      0      0      0      0      0      0      0      0      0      0     59
GCGACTAGTTCTACTTTTACT     ATSSTFT       0      0      0      0      0      0      0      0      0      0      0      0      8      0      0      0      0      0
GCGACTATGAATGGTCTTTCT     ATMNGLS       0      0      0      0      0      0      0      0      0      0      1      0      0      0      0      0      0      0
GCGACTATGACGCTGAATCCT     ATMTLNP       0      0      0      0      0      0      0      0      0      2      0      0      0      0      0      0      0      0
GCGACTATGACGTCTTCGCGT     ATMTSSR       0      0      0      0      0      0      0      0      0      0      0      0      1      0      0      0      0      0
GCGACTATGCTTAAGTTGACT     ATMLKLT       0      0      0      0      0      0      0      1      0      0      0      0      0      0      0      0      0      0
GCGACTATTACTCTTTCGCGG     ATITLSR       0      0      0      0      0      0      0      0      0      0      0      0      0      0      0      0      0     17
GCGACTCAGCCTCCTCCGAGG     ATQPPPR       0      0      0      0      0      0      0      0      0      0      0      0      0      0      4      0      0      0
GCGACTCAGCCTCTTTATCCG     ATQPLYP       0      0      0      5      1      0      2      0      0      0      0      0      0      0      0      0      0      0
GCGACTCAGTTGAGGCCTTAT     ATQLRPY       0      0      0      0      1      0      0      0      0      0      0      0      0      0      0      0      0      0
GCGACTCCGACGGCTGGTCGT     ATPTAGR       0      0      0      0      1      0      0      0      0      0      0      0      0      0      0      0      0      0
GCGACTCCGAGTTCGATTCAG     ATPSSIQ       0      0      0      0      0      0      0      0      0      1      0      0      0      0      0      0      0      0
GCGACTCCGATTCCTCGTTCG     ATPIPRS       0      0      0      0      1      0      0      0      0      0      0      0      0      0      0      0      0      0
GCGACTCCGCTTTGGCTTAAG     ATPLWLK       0      0      0      0      2     61      0      0      0      6      5      0      0      0      0      0      0      0
GCGACTCCGCTTTGGCTTAAT     ATPLWLN       0      0      0      0      0      1      0      0      0      0      0      0      0      0      0      0      0      0
GCGACTCCGGCGTTTGCTCAT     ATPAFAH       0      0      0      1      0      0      0      0      0      0      0      0      0      0      0      0      0      0
GCGACTCCGTTTCAGACTGTT     ATPFQTV       0      0      0      0      0      0      0      0      0      2      0      0      0      0      0      0      0      0
GCGACTCCTACTAAGTTTATG     ATPTKFM       0      0      0      0      0      0      0      0      0      1      0      0      0      0      0      0      0      0
GCGACTCCTATGACGCCGCGG     ATPMTPR       0      0      0      0      0      1      0      0      0      0      0      0      0      0      0      0      0      0
GCGACTCCTGAGAGGTCGCAT     ATPERSH       0      0      0      0      0      0      0      0      0      0      0      0      0      0      0      8      0      0
GCGACTCCTGGGCTGAGGCTT     ATPGLRL       0      0      0      0      0      0      0      0      0      2      0      0      0      0      0      0      0      0
GCGACTCGGTGGCCGATGTTG     ATRWPML       0      0      0      0      0      0      0      0      0      0      0      0      0      0     12      0      0      0
GCGACTCGTAATTATCATCCT     ATRNYHP       0      0      0      0      1      0      0      0      0      0      0      0      0      0      0      0      0      0
GCGACTCGTCCTCATCATACG     ATRPHHT       0      0      0      0      0      0      0      0      0      3      0      0      0      0      0      0      0      0
GCGACTCTGCAGCCTATGTAT     ATLQPMY       0      0      0      0      0      0      0      0      0      3      2      0      0      0      0      0      0      0
GCGACTCTGGGTGTTTGGACG     ATLGVWT       0      0      0      0      0      0      0      0      0      0      0      0      0      0     12      0      0      0
GCGACTCTGGTGTCTATTCGG     ATLVSIR       0      0      0      0      0      0      0      1      0      0      0      0      0      0      0      0      0      0
GCGACTCTGGTTACTGCTGCT     ATLVTAA       0      0      0      0      0      0      0      0      0      0      0      0      0      1      0      0      0      0
GCGACTCTGGTTCCTGCTGCT     ATLVPAA       0      0      0      0      0      0      0      0      0      0      0      0      0    842      0      0      0      0
GCGACTCTGGTTCTGCTGCTG     ATLVLLL       0      0      0      0      0      0      0      0      0      0      0      0      0      1      0      0      0      0
GCGACTCTGTTGGTTCCGAAG     ATLLVPK       0      0      0      0      0      0      0      0      0      3      0      0      0      0      0      0      0      0
GCGACTCTTCAGTATCTTGTT     ATLQYLV       0      0      0      1      0      0      1      0      0      0      0      0      0      0      0      0      0      0
GCGACTCTTCCGTCTCTTGTG     ATLPSLV       0      0      0      0      1      0      0      0      0      0      0      0      0      0      0      0      0      0
GCGACTCTTGCGCCTCTTCTG     ATLAPLL       0      0      0      0      0      0      0      1      0      0      0      0      0      0      0      0      0      0
GCGACTCTTGGTCCTGCTGCT     ATLGPAA       0      0      0      0      0      0      0      0      0      0      0      0      0      1      0      0      0      0
GCGACTGAGCTGCCTGCTCTT     ATELPAL       0      0      0      0      0      0      0      0      0      1      0      0      0      0      0      0      0      0
GCGACTGATAGGATGTGGTTG     ATDRMWL       0      0      0      0      0      0      0      0      0      0      0      0      2      0      0      0      0      0
GCGACTGATCAGTGTTGGCCT     ATDQCWP       0      0      0      0      0      0      0      0      0      3      1      0      0      0      0      0      0      0
GCGACTGATCTGAGTACTCGT     ATDLSTR       0      0      0      0      0      0      0      0      0      1      1      0      0      0      0      0      0      0
GCGACTGATTCTCGGCTTGAT     ATDSRLD       0      0      0      0      0      0      0      0      0      0      2      0      0      0      0      0      0      0
GCGACTGATTTGCATTCTCAT     ATDLHSH       0      0      0      0      0      0      0      0      0      1      0      0      0      0      0      0      0      0
GCGACTGCGACGCCTAGTGTT     ATATPSV       0      0      0      0      0      0      0      0      0      0      0      0      0      0      1      0      0      0
GCGACTGCGCAGAAGTTTGAT     ATAQKFD       0      0      0      0      0      0      0      0      0      0      0      0      0      0      0      0      0      1
GCGACTGCGGCTGGGGCTGAG     ATAAGAE       0      0      0      0      1      0      0      0      0      0      0      0      0      0      0      0      0      0
GCGACTGCTCATGGTGGGAGG     ATAHGGR       0      0      0      0      0      1      0      0      0      0      0      0      0      0      0      0      0      0
GCGACTGCTCCTGTTTCTCAG     ATAPVSQ       0      0      0      0      0      0      0      0      0      0      1      0      0      0      0      0      0      0
GCGACTGCTGCTACTCTTACG     ATAATLT       0      0      0      0      0      0      0      0      0      4      2      0      0      0      0      0      0      0
GCGACTGCTGCTACTGGGCTT     ATAATGL       0      0      0      0      0      0      0      0      0      1      0      0      0      0      0      0      0      0
GCGACTGCTGTTATTCTTTCT     ATAVILS       0      0      0      1      0      0      0      0      0      0      0      0      0      0      0      0      0      0
GCGACTGCTTATCGGCCTTGG     ATAYRPW       0      0      0      0      0      0      0      0      0      0      0      0      0      0      2      0      0      0
GCGACTGGGCCGGCGTTGATT     ATGPALI       0      0      0      0      0      0      0      0      0      1      0      0      0      0      0      0      0      0
GCGACTGGGCCTTATCCTATG     ATGPYPM       0      0      0      0      0      0      0      0      0      0      0      0      0      0      4      0      0      0
GCGACTGGTCCGAATCCTGGG     ATGPNPG       0      0      0      0      0      0      0      0      0      0      0      0      0      1      0      0      0      0
GCGACTGGTCTGTATTTTGAG     ATGLYFE       0      0      0      0      0      0      0      0      0      1      0      0      0      0      0      0      0      0
GCGACTGTGCAGCCGATTAGT     ATVQPIS       0      0      0      0      0      0      0      0      0      0      0      0      0      0      0      0      0     68
GCGACTGTGCCTCCTGCGCTG     ATVPPAL       0      0      0      0      1      0      0      0      0      0      0      0      0      0      0      0      0      0
GCGACTGTGCGGACGCATGCG     ATVRTHA       0      0      0      0      0      0      0      0      0      1      0      0      0      0      0      0      0      0
GCGACTGTTACGAATCTGATG     ATVTNLM       0      0      0      0      0      0      1      0      0      0      0      0      0      0      0      0      0      0
GCGACTGTTACGACTTTTTTT     ATVTTFF       0      0      0      0      0      0      0      0      0      0      0      0      1      0      0      0      0      0
GCGACTTATAATAAGGGTCTG     ATYNKGL       0      0      0      0      0      0      0      0      0      0      0      0      1      0      0      0      0      0
GCGACTTATAATCAGGGTCTG     ATYNQGL       0      0      0      0      0      0      0      0      0      0      0      0     15      0      0      0      0      0
GCGACTTATATGAATCTTCCG     ATYMNLP       0      0      0      1      0      0      0      0      0      0      0      0      0      0      0      0      0      0
GCGACTTATATTGAGATGTAT     ATYIEMY       0      0      0      0      0      0      0      0      0      0      0      0      0      0      3      0      0      0
GCGACTTATTATGTTTGGAAT     ATYYVWN       0      0      0      0      0      0      0      0      0      0      2      0      0      0      0      0      0      0
GCGACTTCGATGTTTCTGAAT     ATSMFLN       0      0      0      0      0      0      0      0      0      0      0      0      0      0      0      1      0      0
GCGACTTCGCCTTCTCCTCCG     ATSPSPP       0      0      0      0      0      0      0      0      0      3      0      0      0      0      0      0      0      0
GCGACTTCGGATCAGATGCAT     ATSDQMH       0      0      0      1      0      0      0      0      0      0      0      0      0      0      0      0      0      0
GCGACTTCGGTTCCTGCTGCT     ATSVPAA       0      0      0      0      0      0      0      0      0      0      0      0      0      1      0      0      0      0
GCGACTTCGTTTGCGAGGAAT     ATSFARN       0      0      0      1      0      0      1      0      0      0      0      0      0      0      0      0      0      0
GCGACTTCTCTGCTTATTCCG     ATSLLIP       0      0      0      0      0      0      0      0      0      0      2      1      0      0      0      0      0      0
GCGACTTGGAATCTTGAGATG     ATWNLEM       0      0      0      0      0      0      1      0      0      0      0      0      0      0      0      0      0      0
GCGACTTGGCCTTCGCCTCCT     ATWPSPP       0      0      0      0      0      0      0      0      0      2      0      0      0      0      0      0      0      0
GCGACTTGGCTGCCGCCTCGG     ATWLPPR       0      0      0      1      0      0      0      0      0      1      0      0      0      0      0      0      0      0
GCGACTTGGGGGCCTACTCCG     ATWGPTP       0      0      0      0      0      0      0      1      0      0      0      0      0      0      0      0      0      0
GCGACTTGGTATCATGCTAAT     ATWYHAN       0      0      0      0      0      0      0      0      0      1      0      0      0      0      0      0      0      0
GCGACTTTGGCTGCGACGTAT     ATLAATY       0      0      0      0      0      0      0      0      0      0      0      1      0      0      0      0      0      0
GCGACTTTTACGCCTTCTTTG     ATFTPSL       0      0      0      1      2      0      2      0      0      0      0      0      0      0      0      0      0      0
GCGACTTTTGGTCATCATTTT     ATFGHHF       0      0      0      0      0      0      0      0      0      0      2      0      0      0      0      0      0      0
GCGAGGACGCTTCCTAGTCCT     ARTLPSP       0      0      0      0      0      0      0      0      0      4      0      0      0      0      0      0      0      0
GCGAGGACTTGGCCTGATCCG     ARTWPDP       0      0      0      2      1      0      1      0      0      0      0      0      0      0      0      0      0      0
GCGAGGATGGATCTGGAGGAG     ARMDLEE       0      0      0      0      0      0      0      0      0      0      0      0      0      3      2      0      0      0
GCGAGGCCGATTGTGTCGAAT     ARPIVSN       0      0      0      0      0      0      0      0      0      0      0      0      0      0      0      5      0      0
GCGAGGGTGACTCCTATTCCG     ARVTPIP       0      0      0      0      0      0      0      0      0      1      0      0      0      0      0      0      0      0
GCGAGGGTGATTCAGCTTACG     ARVIQLT       0      0      0      0      0      0      0      0      0      0      0      0      0      0      0      1      0      0
GCGAGGGTGATTCCGCTTACG     ARVIPLT       0      0      0      0      0      0      0      0      0      0      0      0      0      0      0      8      0      0
GCGAGGGTGCAGCTGCCTGCG     ARVQLPA       0      0      0      0      0      0      0      0      0      0      0      0      0      1      0      0      0      0
GCGAGGTTGTGGATTAATCCG     ARLWINP       0      0      0      0      1      0      0      0      0      0      0      0      0      0      0      0      0      0
GCGAGGTTTATTGTTGATTTG     ARFIVDL       0      0      0      0      0      0      0      0      0      0      0      0      0      0      0      0      0      1
GCGAGTAAGATGGTTAATCAT     ASKMVNH       0      0      0      0      0      0      0      0      0      0      0      0      0      0      0      0      0     15
GCGAGTAATCCGCGTTCTCTT     ASNPRSL       0      0      0      0      0      0      0      0      0      0      2      0      0      0      0      0      0      0
GCGAGTAATTCGACGGTTCCG     ASNSTVP       0      0      0      3      0      0      0      0      0      0      0      0      0      0      0      0      0      0
GCGAGTACGAGGGTTCATGTT     ASTRVHV       0      0      0      0      0      0      0      0      0      0      0      0      0     21      0      0      0      0
GCGAGTACGATGTCGCCTCTG     ASTMSPL       0      0      0      0      0      0      0      0      0      2      0      0      0      0      0      5      0      0
GCGAGTACGTCTAATGCGCCT     ASTSNAP       0      0      0      0      0      0      0      0      0      0      0      0      1      0      0      0      0      0
GCGAGTACTACTCCTCCGTAT     ASTTPPY       0      0      0      0      0      0      0      0      0      1      0      0      0      0      0      0      0      0
GCGAGTACTATTACGAGGCAG     ASTITRQ       0      0      0      0      0      0      0      0      0      1      0      0      0      0      0      0      0      0
GCGAGTATGCAGCATCTGGCT     ASMQHLA       0      0      0      0      0      0      0      0      0      0      2      0      0      0      0      0      0      0
GCGAGTATGGCTCTTCTGACG     ASMALLT       0      0      0      0      0      0      0      0      0      3      0      0      0      0      0      0      0      0
GCGAGTATTACGAATGATTTT     ASITNDF       0      0      0      0      0      0      0      0      0      0      0      0      0      0     18      0      0      0
GCGAGTATTCGTACGACGTAT     ASIRTTY       0      0      0      0      0      0      0      0      0      0      0      0      0      0      0      0      0     11
GCGAGTCAGGAGTTGACTCTG     ASQELTL       0      0      0      0      0      0      0      0      0      0      0      0      0      0      0      0      0      1
GCGAGTCATCCGCTGCAGTTG     ASHPLQL       0      0      0      0      1      0      0      0      0      0      0      0      0      0      0      0      0      0
GCGAGTCCGGATTGGCCTGCG     ASPDWPA       0      0      0      1      1      0      0      0      0      0      0      0      0      0      0      0      0      0
GCGAGTCCGGGGCTTGAGCGT     ASPGLER       0      0      0      0      0      0      0      0      0      1      0      0      0      0      0      0      0      0
GCGAGTCCGTTTGTGTATCCG     ASPFVYP       0      0      0      1      2      0      0      1      0      0      0      0      0      0      0      0      0      0
GCGAGTCCTATTTTGAGTACG     ASPILST       0      0      0      0      0      0      0      0      0      3      0      0      0      0      0      0      0      0
GCGAGTCCTCAGTGGTCTGCT     ASPQWSA       0      0      0      1      0      0      0      0      0      0      0      0      0      0      0      0      0      0
GCGAGTCCTCCTTGGGGTGCT     ASPPWGA       0      0      0      0      0      0      0      0      0      1      0      0      0      0      0      0      0      0
GCGAGTCCTTTTTCGTATATG     ASPFSYM       0      0      0      0      0      0      0      0      0      0      1      0      0      0      0      0      0      0
GCGAGTCGTTATTATCAGATT     ASRYYQI       0      0      0      0      0      0      0      0      0      0      0      0      0      1      0      0      0      0
GCGAGTCTTCCGAATCGTCCG     ASLPNRP       0      0      0      0      0      0      0      0      0      2      0      0      0      0      0      0      0      0
GCGAGTCTTCTGACGGCGAGT     ASLLTAS       0      0      0      0      0      0      0      0      0      0      0      0      0      0      0      0      0      9
GCGAGTCTTGATACGAATAAG     ASLDTNK       0      0      0      0      0      0      0      0      0      0      0      0      0      0      0      0      0      9
GCGAGTGCGATTCCGCTGGTG     ASAIPLV       0      0      0      0      1      0      0      0      0      0      0      0      0      0      0      0      0      0
GCGAGTGCTATTAAGCTGAAT     ASAIKLN       0      0      0      0      0      0      0      0      0      0      0      0      0      0      0      1      0      0
GCGAGTGCTTCGTATTTGAAG     ASASYLK       0      0      0      0      0      0      0      0      0      1      0      0      0      0      0      0      0      0
GCGAGTGGTGGGGGTACTGCT     ASGGGTA       0      0      0      0      0      0      0      0      0      0      0      0      0      0      0      0      0      2
GCGAGTGGTGGGGGTACTGGT     ASGGGTG       0      0      0      0      0      0      0      0      0      0      0      0      0      0      0      0      0      1
GCGAGTGTGAAGCTTGTGACG     ASVKLVT       0      0      0      0      0      0      0      0      0      0      0      0      1      0      0      0      0      0
GCGAGTGTGATTCCGCTGCGT     ASVIPLR       0      0      0      0      0      0      0      0      0      0      0      0      0      0      0      0      6      0
GCGAGTGTGCGGTGTTGTGCT     ASVRCCA       0      0      0      0      0      0      0      0      0      0      0      0      0      0      0      0      0     39
GCGAGTGTTCATCTGAATATG     ASVHLNM       0      0      0      0      0      0      0      0      0      0      0      0      8      0      0      0      0      0
GCGAGTTCGCATGAGCTGCGT     ASSHELR       0      0      0      0      0      0      0      0      0      2      0      0      0      0      0      0      0      0
GCGAGTTCGGTGCCGCATAGG     ASSVPHR       0      0      0      0      0      0      0      0      0      9      7      3      0      0      0      8      0      0
GCGAGTTCTCTTGCGCCGGAT     ASSLAPD       0      0      0      0      0      0      0      0      0      0      0      0      0      0     90     28      0     16
GCGAGTTCTGATAGTTCTCGG     ASSDSSR       0      0      0      0      0      0      0      0      0      0      0      0      0      0      0      0      0      1
GCGAGTTGTCGTACGGATATG     ASCRTDM       0      0      0      0      0      0      0      0      0      1      0      0      0      0      0      0      0      0
GCGAGTTTGCCGGCTTCTGGG     ASLPASG       0      0      0      0      0      0      0      0      0      1      0      1      0      0      0      0      0      0
GCGAGTTTGCCGTGGAATGTT     ASLPWNV       0      0      0      0      0      0      0      0      0      0      0      0      0      0      0      0      0      1
GCGAGTTTTAGTTGGAGTATT     ASFSWSI       0      0      0      0      0      0      0      0      0      0      0      0      0      0      0      0     65      0
GCGATGAAGTCTCCGGTTGAG     AMKSPVE       0      0      0      0      0      0      0      0      0      0      0      0      0      0      3      0      0      0
GCGATGAATGAGCTTAGTAAG     AMNELSK       0      0      0      4      3      0      1      0      0      0      0      0      0      0      0      0      0      0
GCGATGAATTTTGTTACTGCG     AMNFVTA       0      0      0      0      0      0      0      0      0      0      0      0      0      0      0      0      0      8
GCGATGACGCGTCCTCAGGTT     AMTRPQV       0      0      0      0      0      0      0      0      0      1      0      0      0      0      0      0      0      0
GCGATGACGGCTAGGATGCTG     AMTARML       0      0      0      0      0      0      0      0      0      0      0      0      0      0      0      1      0      0
GCGATGACTCATTTGTCTACT     AMTHLST       0      0      0      1      1      0      0      0      0      0      0      0      0      0      0      0      0      0
GCGATGACTCGTGGGCTTGAG     AMTRGLE       0      0      0      0      0      0      0      0      0      0      1      0      0      0      0      0      0      0
GCGATGACTCTGCATAATCAG     AMTLHNQ       0      0      0      0      0      0      0      0      0      2      1      0      0      0      0      0      0      0
GCGATGACTGCGTTGGATATG     AMTALDM       0      0      0      0      0      0      0      0      0      0      0      0      1      0      0      0      0      0
GCGATGACTGCGTTGGATCTG     AMTALDL       0      0      0      0      0      0      0      0      0      0      0      0    745      0      5      0      7      0
GCGATGACTGCGTTGGATCTT     AMTALDL       0      0      0      0      0      0      0      0      0      0      0      0      1      0      0      0      0      0
GCGATGAGTCAGTCGAATGAT     AMSQSND       0      0      0      0      0      0      0      0      0      0      0      0      0      0      0      8      0      0
GCGATGAGTTTTGTTCTGAAT     AMSFVLN       0      0      0      0      0      0      0      1      0      0      0      0      0      0      0      0      0      0
GCGATGATGCATAGTGTGAAT     AMMHSVN       0      0      0      1      5      0      1      1      0      0      0      0      0      0      0      0      0      0
GCGATGATGCCTATTACGACG     AMMPITT       0      0      0      0      0      0      0      0      0      1      1      0      0      0      0      0      0      0
GCGATGCAGACTGATGTGTGG     AMQTDVW       0      0      0      0      0      0      0      0      0      0      0      0      1      0      0      0      0      0
GCGATGCAGCTTGGTGCTATG     AMQLGAM       0      0      0      0      0      0      0      0      0      0      0      0     10      0      0      0      0      0
GCGATGCAGTCTAGGATTCCG     AMQSRIP       0      0      0      0      0      0      1      1      0      0      0      0      0      0      0      0      0      0
GCGATGCATTTTCAGATGTCT     AMHFQMS       0      0      0      0      1      0      0      0      0      0      0      0      0      0      0      0      0      0
GCGATGCCGCTTTCTCTGCAT     AMPLSLH       0      0      0      0      0      0      0      0      0      1      0      0      0      0      0      0      0      0
GCGATGCCTAGTAAGGCGAGT     AMPSKAS       0      0      0      0      2      0      0      0      0      0      0      0      0      0      0      0      0      0
GCGATGCCTCAGGTTCGGTCT     AMPQVRS       0      0      0      2      0      0      0      0      0      0      0      0      0      0      0      0      0      0
GCGATGCCTCATATGCCTCCT     AMPHMPP       0      0      0      1      0      0      0      0      0      0      0      0      0      0      0      0      0      0
GCGATGCCTCTGATGTGGTTT     AMPLMWF       0      0      0      0      1      0      0      0      0      0      0      0      0      0      0      0      0      0
GCGATGCCTGCTCCGGAGGTG     AMPAPEV       0      0      0      0      1      0      0      0      0      0      0      0      0      0      0      0      0      0
GCGATGCCTGGTACGCATGTG     AMPGTHV       0      0      0      0      0      0      0      0      0      0      0      0      0      5      0      0      0      0
GCGATGCCTGGTACGCATGTT     AMPGTHV       0      0      0      0      0      0      0      0      0      0      0      0      0      1      0      0      0      0
GCGATGCCTTCTGGTCCTAAT     AMPSGPN       0      0      0      0      0      0      0      0      0      1      0      0      0      0      0      0      0      0
GCGATGCGGGAGCATCCTCGG     AMREHPR       0      0      0      0      0      0      0      0      0      0      0      0      0      0      0      0      0      9
GCGATGCGTGCGCAGCTTGAT     AMRAQLD       0      0      0      1      0      0      0      0      0      0      0      0      0      0      0      0      0      0
GCGATGCTGACTGAGCGGCGT     AMLTERR       0      0      0      0      2      0      0      0      0      0      0      0      0      0      0      0      0      0
GCGATGCTTCCGACGCTTATT     AMLPTLI       0      0      0      1      0      0      0      0      0      0      0      0      0      0      0      0      0      0
GCGATGGAGATTCATAGTCTG     AMEIHSL       0      0      0      0      0      0      0      0      0      1      0      0      0      0      0      0      0      0
GCGATGGATAGGGATCCGCCT     AMDRDPP       0      0      0      0      1      0      0      0      0      0      0      0      0      0      0      0      0      0
GCGATGGCGACTTTGTTGCGT     AMATLLR       0      0      0      2      2      0      0      0      0      0      0      0      0      0      0      0      0      0
GCGATGGCGCGTACTCCGGTT     AMARTPV       0      0      0      0      0      0      0      0      0      2      0      0      0      0      0      0      0      0
GCGATGGGGCATCATAATACT     AMGHHNT       0      0      0      0      0      0      0      0      0      0      0      0      2      0      0      0      0      0
GCGATGGGGCGTCAGCATCAT     AMGRQHH       0      0      0      1      0      0      0      0      0      0      0      0      0      0      0      0      0      0
GCGATGGGTTATTTTGATAGG     AMGYFDR       0      0      0      1      0      0      0      0      0      0      0      0      0      0      0      0      0      0
GCGATGGTGCCTTCTCCTTGT     AMVPSPC       0      0      0      0      1      0      0      1      0      0      0      0      0      0      0      0      0      0
GCGATGGTGGTTGAGACTAGT     AMVVETS       0      0      0      0      0      0      0      0      0      2      2      0      0      0      0      0      0      0
GCGATGGTTTATACTCAGGCG     AMVYTQA       0      0      0      0      0      0      0      0      0      0      0      0      0      0      0      0     54      0
GCGATGTATACGTTGGCGCTG     AMYTLAL       0      0      0      0      0      0      0      0      0      0      0      0      0      0      5      0      0      0
GCGATGTATAGGGAGGGTAGT     AMYREGS       0      0      0      0      0      0      1      0      0      0      0      0      0      0      0      0      0      0
GCGATGTATGAGTGGCTGCCG     AMYEWLP       0      0      0      0      0      0      2      0      0      0      0      0      0      0      0      0      0      0
GCGATGTCGCCTCGGTCTGAT     AMSPRSD       0      0      0      0      0      0      0      0      0      1      0      0      0      0      0      0      0      0
GCGATGTCGTTTCAGCATTTG     AMSFQHL       0      0      0      0      0      0      0      0      0      1      1      1      0      0      0      0      0      0
GCGATGTCGTTTCTTAAGTCG     AMSFLKS       0      0      0      0      0      0      0      0      0      1      0      0      0      0      0      0      0      0
GCGATGTCTCTGATGTTTCAG     AMSLMFQ       0      0      0      0      0      0      0      0      0      0      0      0      1      0      0      0      0      0
GCGATGTCTTTGAGTATTCCG     AMSLSIP       0      0      0      0      0      0      0      0      0      1      0      0      0      0      0      0      0      0
GCGATGTCTTTTACTGCGCCT     AMSFTAP       0      0      0      0      0      0      1      0      0      0      0      0      0      0      0      0      0      0
GCGATGTGGACTGCGTTGCTG     AMWTALL       0      0      0      1      0      0      0      0      0      0      0      0      0      0      0      0      0      0
GCGATGTTGCATGAGCGTCAT     AMLHERH       0      0      0      0      0      0      0      0      0      0      2      0      0      0      0      0      0      0
GCGATGTTGGAGTTGCGTATG     AMLELRM       0      0      0      0      0      0      0      0      0      0      0      0      0      0      0      0      0      1
GCGATTAAGTATGGTGCGTCG     AIKYGAS       0      0      0      0      0      0      0      0      0      0      0      0      1      0      0      0      0      0
GCGATTAATAAGGAGGGGCCT     AINKEGP       0      0      0      0      0      0      0      0      0      0      0      0      0      0      0      1      0      0
GCGATTAATATGCCGTCTGTT     AINMPSV       0      0      0      0      0      0      0      0      0      1      0      0      0      0      0      0      0      0
GCGATTAATCCGATGTTTAGT     AINPMFS       0      0      0      0      0      0      0      0      0      0      0      0      1      0      0      0      0      0
GCGATTAATTTTAGTCATTCT     AINFSHS       0      0      0      0      0      0      0      0      0      0      0      0      0      1      0      0      0      0
GCGATTACGTATCGTCCTACT     AITYRPT       0      0      0      0      0      0      0      0      0      2      0      0      0      0      0      0      0      0
GCGATTACTAGTATTCCGCGG     AITSIPR       0      0      0      0      0      0      0      1      0      0      0      0      0      0      0      0      0      0
GCGATTACTCAGGATATTATT     AITQDII       0      0      0      0      0      0      0      0      0      0      0      0      0      0      0      0      0      1
GCGATTACTCCGTCTAGGCAG     AITPSRQ       0      0      0      0      0      0      0      0      0      1      0      0      0      0      0      0      0      0
GCGATTAGGGGGCCTCATATG     AIRGPHM       0      0      0      1      0      0      0      2      0      0      0      0      0      0      0      0      0      0
GCGATTAGTGCGGCTCCGGAG     AISAAPE       0      0      0      0      0      0      0      0      0      1      0      0      0      0      0      0      0      0
GCGATTAGTGGTCATAGTGAG     AISGHSE       0      0      0      1      0      0      0      0      0      0      0      0      0      0      0      0      0      0
GCGATTAGTTCTCCGGTGATG     AISSPVM       0      0      0      0      0      0      0      0      0      1      0      0      0      0      0      0      0      0
GCGATTATGCATGAGCTTCAT     AIMHELH       0      0      0      0      0      0      0      0      0      0      0      0      0      0      0      1      0      0
GCGATTATTGATAGTAGTGTT     AIIDSSV       0      0      0      0      0      0      0      0      0      0      0      0      0      0      0      0      0     21
GCGATTATTTCTGTTGCGACG     AIISVAT       0      0      0      0      1      0      0      0      0      0      0      0      0      0      0      0      0      0
GCGATTATTTTTACGCCTATG     AIIFTPM       0      0      0      0      0      0      0      0      0      0      0      0      0      0      0     11      0      0
GCGATTCAGCGTTCTGATTCT     AIQRSDS       0      0      0      0      1      0      0      0      0      0      0      0      0      0      0      0      0      0
GCGATTCATAATCATGTGACT     AIHNHVT       0      0      0      0      0      0      0      0      0      1      0      0      0      0      0      0      0      0
GCGATTCATCCTGAGTTGGCG     AIHPELA       0      0      0      0      0      0      0      0      0      0      1      0      0      0      0      0      0      0
GCGATTCATGCTGCTATTATG     AIHAAIM       0      0      0      0      0      0      0      0      0      0      0      0      0      0      0      0      0      4
GCGATTCCGAGTCGGATTATG     AIPSRIM       0      0      0      0      0      0      0      0      0      0      0      0      0      0      1      0      0      0
GCGATTCCGATTGCTACTTCT     AIPIATS       0      0      0      0      0      0      8      5      0      1      0      0      0      0      0      0      0      0
GCGATTCCGCCTCGTTGGCTG     AIPPRWL       0      0      0      0      0      0      0      0      0      1      2      0      0      0      0      0      0      0
GCGATTCCGGAGCATGCGCCG     AIPEHAP       0      0      0      0      1      0      0      0      0      0      0      0      0      0      0      0      0      0
GCGATTCCGGGTATGTCTCCT     AIPGMSP       0      0      0      0      0      0      0      0      0      1      0      0      0      0      0      0      0      0
GCGATTCCTACGCTTCGTCCT     AIPTLRP       0      0      0      2      0      0      1      0      0      0      0      0      0      0      0      0      0      0
GCGATTCCTACTTGGACTCCT     AIPTWTP       0      0      0      0      0      0      0      0      0      0      2      0      0      0      0      0      0      0
GCGATTCCTCCGATGGCTAAG     AIPPMAK       0      0      0      0      0      0      0      0      0      2      0      0      0      0      0      0      0      0
GCGATTCCTCCGCGTAATCTT     AIPPRNL       0      0      0      0      0      0      0      0      0      0      0      1      0      0      0      0      0      0
GCGATTCCTCCTCCGCCGGCT     AIPPPPA       0      0      0      0      0      0      0      0      0      1      2      0      0      0      0      0      0      0
GCGATTCCTCCTGCTGCTCTG     AIPPAAL       0      0      0      0      0      0      0      0      0      0      1      0      0      0      0      0      0      0
GCGATTCCTGTTCGTATTCCT     AIPVRIP       0      0      0      0      0      0      0      0      0      1      2      1      0      0      0      0      0      0
GCGATTCCTTGTCCTACTAGG     AIPCPTR       0      0      0      0      0      0      0      0      0      1      0      0      0      0      0      0      0      0
GCGATTCTGTTGCCTCAGGCG     AILLPQA       0      0      0      4      1      0      0      0      0      0      0      0      0      0      0      0      0      0
GCGATTCTTAGGCAGAGTACG     AILRQST       0      0      0      0      0      0      0      0      0      0      0      0      0      0      0      0      0     17
GCGATTCTTATGCAGAGTACG     AILMQST       0      0      0      0      0      0      0      0      0      0      0      0      0      0      0      0      0      1
GCGATTCTTCAGCAGACGCCG     AILQQTP       0      0      0      0      0      0      0      0      0      0      0      0      0      0      6      0      0      0
GCGATTCTTGTGAGTCAGGCG     AILVSQA       0      0      0      0      0      0      0      0      0      1      0      0      0      0      0      0      0      0
GCGATTGAGAAGCCTATGATT     AIEKPMI       0      0      0      0      0      0      0      0      0      0      0      0      0      0      0      0      1      0
GCGATTGAGAATTTTCCTCAG     AIENFPQ       0      0      0      0      0      0      1      0      0      0      0      0      0      0      0      0      0      0
GCGATTGATCAGCGGATTGCG     AIDQRIA       0      0      0      1      0      0      0      0      0      0      0      0      0      0      0      0      0      0
GCGATTGATGTGCTGAATCTT     AIDVLNL       0      0      0      0      0      0      0      0      0      0      0      0      0      0      0      1      0      0
GCGATTGATTCTGCTACGAAT     AIDSATN       0      0      0      0      0      0      0      0      0      0      0      0      0      0     17      0      0      0
GCGATTGCGATTCGTGATAGT     AIAIRDS       0      0      0      1      0      0      0      0      0      0      0      0      0      0      0      0      0      0
GCGATTGCGCAGGATGGGAAT     AIAQDGN       0      0      0      0      0      0      0      0      0      0      0      0      0      0      0      0      0     24
GCGATTGCGCCTGCGAGTCCT     AIAPASP       0      0      0      0      0      0      0      0      0      0      0      0      0      0      0      0      0      1
GCGATTGCGTGTGGGTCTGCG     AIACGSA       0      0      0      0      0      0      0      0      0      0      0      0      0      0      0      1      0      0
GCGATTGCTACGTCGCCGAAG     AIATSPK       0      0      0      0      0      0      0      0      0      0      0      0      2      0      0      0      0      0
GCGATTGCTCCGCCGCTTATT     AIAPPLI       0      0      0      0      0      0      0      0      0      1      0      0      0      0      0      0      0      0
GCGATTGCTCCTCCTTCTGCG     AIAPPSA       0      0      0      0      0      0      0      0      0      4      0      0      0      0      0      0      0      0
GCGATTGCTGGTCTTTATGCG     AIAGLYA       0      0      0      0      1      0      0      0      0      0      0      0      0      0      0      0      0      0
GCGATTGGGCCTACGTGGTCT     AIGPTWS       0      0      0      0      0      0      0      0      0      2      1      0      0      0      0      0      0      0
GCGATTGGGGTTCATGGTGCT     AIGVHGA       0      0      0      0      0      0      0      0      0      0      0      0      0      9      0      0      0      0
GCGATTGGTCCGACGATTTAT     AIGPTIY       0      0      0      0      0      0      0      0      0      0      0      0     40      0      0      0      0      0
GCGATTTATCATCAGTGGCCG     AIYHQWP       0      0      0      0      0      0      0      0      0      0      0      0      0      0      0      0      0      3
GCGATTTATCGTGTTGATCGG     AIYRVDR       0      0      0      0      0      0      0      0      0      0      0      0      0      0     35      0      0      0
GCGATTTATCTTCAGTCGAAT     AIYLQSN       0      0      0      0      0      0      0      0      0      1      0      0      0      0      0      0      0      0
GCGATTTCGAGTTGGTATAAT     AISSWYN       0      0      0      0      0      0      0      0      0      0      0      0      0      7      0      0      0      0
GCGATTTCGCGTCATATGGCG     AISRHMA       0      0      0      0      0      0      0      0      0      0      3      0      0      0      0      0      0      0
GCGATTTCGGGTTATCCGGCT     AISGYPA       0      0      0      0      0      0      0      0      0      0      0      0      0      0      0      0      0      2
GCGATTTCGTGTCCGCGTCCT     AISCPRP       0      0      0      0      0      0      0      0      0      0      0      0      0      0      0      2      0      0
GCGATTTCTAAGCCTGCGTTT     AISKPAF       0      0      0      0      0      0      0      0      0      2      0      0      0      0      0      0      0      0
GCGATTTCTAAGGGTATTGAT     AISKGID       0      0      0      0      0      0      0      0      0      0      0      0      0      0      0      0      0      1
GCGATTTCTGGGAATGTTGTT     AISGNVV       0      0      0      0      0      0      0      0      0      0      0      0      0      2      0      0      0      0
GCGATTTCTGTTCCGCCTGTT     AISVPPV       0      0      0      0      0      0      0      0      0      0      0      0      0      0      0      1      0      0
GCGATTTGGAATAGTTCTCCG     AIWNSSP       0      0      0      0      0      0      0      0      0      0      0      0      0      0      4      0      0      0
GCGATTTGGACGCCGACGCAG     AIWTPTQ       0      0      0      0      0      0      0      0      0      0      0      0      0      0      0      1      0      0
GCGATTTGGATGACGTCGAAG     AIWMTSK       0      0      0      0      0      0      0      0      0      0      0      0      0      0      0     29      0      0
GCGATTTGGCATACGAGGACG     AIWHTRT       0      0      0      0      0      0      0      0      0      0      0      0      0      0      6      0      0      0
GCGATTTGGCCGCATTGGCAT     AIWPHWH       0      0      0      1      0      0      3      0      0      0      0      0      0      0      0      0      0      0
GCGATTTGTGTGCAGCGTCCT     AICVQRP       0      0      0      1      1      0      0      1      0      0      0      0      0      0      0      0      0      0
GCGATTTGTTGTCCGACTGAT     AICCPTD       0      0      0      0      0      0      0      0      0      0      0      0      0      0      0      0      0     16
GCGATTTTGGGTCCTACGACG     AILGPTT       0      0      0      1      0      0      0      0      0      0      0      0      0      0      0      0      0      0
GCGATTTTTTTGCCTATTCGT     AIFLPIR       0      0      0      0      0      0      0      0      0      0      0      0      0      0      2      0      0      0
GCGCAGAATAGGACTGCTAGT     AQNRTAS       0      0      0      0      0      0      0      0      0      0      0      0      0      0     10      0      0      0
GCGCAGAATCATTCGTCGCAT     AQNHSSH       0      0      0      2      1      0      0      0      0      0      0      0      0      0      0      0      0      0
GCGCAGAATTCTGTGCCTGTT     AQNSVPV       0      0      0      0      0      0      0      0      0      1      0      0      0      0      0      0      0      0
GCGCAGACGATGACGGGTTAT     AQTMTGY       0      0      0      0      0      0      0      0      0      0      0      0      0      0      0     29      0      0
GCGCAGACGCCTGTGGCTAAT     AQTPVAN       0      0      0      0      0      0      0      0      0      1      0      0      0      0      0      0      0      0
GCGCAGACGCTGCAGTATTTT     AQTLQYF       0      0      0      0      0      0      0      0      0      0      0      0      0      0      2      0      0      0
GCGCAGACGCTGGTGACTAGT     AQTLVTS       0      0      0      1      0      0      0      0      0      0      0      0      0      0      0      0      0      0
GCGCAGACGGATGCGATTCCG     AQTDAIP       0      0      0      0      0      1      0      0      0      0      0      0      0      0      0      0      0      0
GCGCAGACGGATTTGGCTGAG     AQTDLAE       0      0      0      0      0      0      0      0      0      0      0      0      0      0      0      0      0      1
GCGCAGACGGTGTCTCAGAGT     AQTVSQS       0      0      0      0      0      0      0      0      0      0      0      0      0      0      0      0      0     90
GCGCAGACTAATCCGTTGTTT     AQTNPLF       0      0      0      0      0      0      0      0      0      0      2      0      0      0      0      0      0      0
GCGCAGACTACGCTGGGGCGT     AQTTLGR       0      0      0      0      0      0      0      0      0      0      0      0      0      0      8      0      0      0
GCGCAGACTATTGAGGTGCCT     AQTIEVP       0      0      0      2      0      0      0      0      0      2      0      0      0      0      0      0      0      0
GCGCAGACTCCGCGGTCTTCG     AQTPRSS       0      0      0      0      0      0      0      0      0      2      1      0      0      0      0      0      0      0
GCGCAGAGGCTTTTGGGGGCT     AQRLLGA       0      0      0      0      0      0      0      0      0      0      0      0      0      1      0      0      0      0
GCGCAGAGTCCTTGGGCGACG     AQSPWAT       0      0      0      0      0      0      0      0      0      0      0      0      0      0      0      0      0     48
GCGCAGATGAATTTTACTAAT     AQMNFTN       0      0      0      0      0      0      0      0      0      0      0      0      0      0      0      0      2      0
GCGCAGATGCAGGGGTCGCGG     AQMQGSR       0      0      0      1      0      0      0      0      0      0      0      0      0      0      0      0      0      0
GCGCAGATGCATGCTGAGTTG     AQMHAEL       0      0      0      0      0      1      0      0      0      0      0      0      0      0      0      0      0      0
GCGCAGATGCGTATGATTCCG     AQMRMIP       0      0      0      0      0      0      0      0      0      1      0      0      0      0      0      0      0      0
GCGCAGATGGCTAGGACGATT     AQMARTI       0      0      0      0      0      0      0      0      0      0      0      0      0      0      1      0      0      0
GCGCAGATTCAGCTGTATGCT     AQIQLYA       0      0      0      0      0      0      0      0      0      1      1      0      0      0      0      0      0      0
GCGCAGATTCATATGTGGCAG     AQIHMWQ       0      0      0      0      0      0      0      0      0      0      0      0      0      0      0      0     22      0
GCGCAGATTCCTATTTTGCTG     AQIPILL       0      0      0      0      0      0      0      0      0      0      0      0      0      4      0      0      0      0
GCGCAGATTGATCCTACGAAT     AQIDPTN       0      0      0      0      0      0      0      0      0      3      0      0      0      0      0      0      0      0
GCGCAGCAGAATTTTGTGTCT     AQQNFVS       0      0      0      0      0      0      0      0      0      0      0      0      0      0      0      2      0      0
GCGCAGCAGACGCCGACTAAT     AQQTPTN       0      0      0      0      0      0      0      0      0      0      0      0      2      0      0      0      0      0
GCGCAGCAGCCGCCTCCGTTT     AQQPPPF       0      0      0      0      1      0      0      1      0      0      0      0      0      0      0      0      0      0
GCGCAGCATACGAAGAATTTT     AQHTKNF       0      0      0      0      0      0      0      0      0      0      0      0      0      0      0      4      0      0
GCGCAGCATAGTCATACTCGG     AQHSHTR       0      0      0      0      0      0      0      0      0      1      0      0      0      0      0      0      0      0
GCGCAGCATCCTGATACTACT     AQHPDTT       0      0      0      0      1      0      0      0      0      0      0      0      0      0      0      0      0      0
GCGCAGCATGGTTATGATGAT     AQHGYDD       0      0      0      0      0      0      0      0      0      0      0      0      0      0      0      0      0     15
GCGCAGCATTTTTTGGCGTAT     AQHFLAY       0      0      0      1      0      0      1      0      0      0      0      0      0      0      0      0      0      0
GCGCAGCCGCAGCAGAATACG     AQPQQNT       0      0      0      0      0      0      0      0      0      0      0      0      0      0      1      0      0      0
GCGCAGCCGCATATGTATCCT     AQPHMYP       0      0      0      0      0      0      0      0      0      1      1      0      0      0      0      0      0      0
GCGCAGCCGCTTCTTACTCAG     AQPLLTQ       0      0      0      1      0      0      0      0      0      0      0      0      0      0      0      0      0      0
GCGCAGCCGGGGTCTTCGTCG     AQPGSSS       0      0      0      0      0      0      0      0      0      0      0      1      0      0      0      0      0      0
GCGCAGCCGGTGAGTTTGCTG     AQPVSLL       0      0      0      0      0      0      0      0      0      1      0      0      0      0      0      0      0      0
GCGCAGCCTAGTCATGGGTCT     AQPSHGS       0      0      0      0      0      0      0      0      0      1      0      0      0      0      0      0      0      0
GCGCAGCCTCCGCCGCAGTAT     AQPPPQY       0      0      0      0      0      0      0      0      0      0      1      0      0      0      0      5      0      0
GCGCAGCCTCCTACTCTTTTT     AQPPTLF       0      0      0      0      0      0      0      0      0      1      0      0      0      0      0      0      0      0
GCGCAGCCTCCTATTCGGGCT     AQPPIRA       0      0      0      0      1      0      0      0      0      0      0      0      0      0      0      0      0      0
GCGCAGCCTCCTGTGATGGGG     AQPPVMG       0      0      0      0      0      0      0      0      0      1      0      0      0      0      0      0      0      0
GCGCAGCCTGGGAATCTTAGG     AQPGNLR       0      0      0      1      0      0      0      0      0      0      0      0      0      0      0      0      0      0
GCGCAGCCTTATGCTACGACT     AQPYATT       0      0      0      0      1      0      0      0      0      0      0      0      0      0      0      0      0      0
GCGCAGCGGCTTCAGCCTCCG     AQRLQPP       0      0      0      0      0      0      0      0      0      0      0      0      0      1      0      0      0      0
GCGCAGCGGCTTCCGCCTCCG     AQRLPPP       0      0      0      0      0      0      0      0      0      0      0      0      0     11      0      0      0      0
GCGCAGCGTCATCTGCCTCCG     AQRHLPP       0      0      0      0      0      0      0      0      0      1      0      0      0      0      0      0      0      0
GCGCAGCGTTATCTGGATCTT     AQRYLDL       0      0      0      0      0      0      0      0      0      2      0      0      0      0      0      0      0      0
GCGCAGCTGAATGGTTGGAGT     AQLNGWS       0      0      0      0      0      0      0      0      0      0      0      0      0      0      3      0      0      0
GCGCAGCTGCGTGGTCTTCCT     AQLRGLP       0      0      0      0      2      0      2      0      0      0      0      0      0      0      0      0      0      0
GCGCAGCTGGGGGCGTTTACT     AQLGAFT       0      0      0      0      0      0      0      0      0      0      0      0      0      0      0      0      0      1
GCGCAGCTTAGTTATAGGATG     AQLSYRM       0      0      0      0      0      0      0      0      0      0      0      0      2      0      0      0      0      0
GCGCAGCTTCATCGGGTTCAT     AQLHRVH       0      0      0      1      1      0      0      0      0      0      0      0      0      0      0      0      0      0
GCGCAGCTTGAGCCTGTTAAT     AQLEPVN       0      0      0      0      0      0      0      0      0      0      0      0      0      0      0      0    135      0
GCGCAGGAGCCGGGGAGTCCT     AQEPGSP       0      0      0      0      0      0      0      0      0      2      0      0      0      0      0      0      0      0
GCGCAGGAGTCGGTTAGGCTG     AQESVRL       0      0      0      0      0      0      0      0      0      0      0      0      0      0      0      0      1      0
GCGCAGGATAATTTGCATCAT     AQDNLHH       0      0      0      0      0      0      0      0      0      0      0      0      0      2      0      0      0      0
GCGCAGGATGGTATTCGTGCG     AQDGIRA       0      0      0      0      0      0      0      0      0      1      0      0      0      0      0      0      0      0
GCGCAGGCGAGTAGTAATGAT     AQASSND       0      0      0      0      0      0      0      0      0      0      0      0      0      0      0      0     82      0
GCGCAGGCGCAGAAGGCGATG     AQAQKAM       0      0      0      0      0      0      0      0      0      1      1      0      0      0      0      0      0      0
GCGCAGGCGCATATTACGTTG     AQAHITL       0      0      0      0      1      0      0      0      0      0      0      0      0      0      0      0      0      0
GCGCAGGCGCCGCGTACTAAT     AQAPRTN       0      0      0      0      0      0      0      0      0      0      2      0      0      0      0      0      0      0
GCGCAGGCGCTTCTGACTACG     AQALLTT       0      0      0      0      0      0      0      0      0      2      0      0      0      0      0      0      0      0
GCGCAGGCGTCGCCGTATTCT     AQASPYS       0      0      0      0      1      0      0      0      0      0      0      0      0      0      0      0      0      0
GCGCAGGCGTCGTGGCGTGGT     AQASWRG       0      0      0      0      0      0      0      0      0      1      0      0      0      0      0      0      0      0
GCGCAGGGGCCGCGGACTCCT     AQGPRTP       0      0      0      0      0      0      0      0      0      2      0      0      0      0      0      0      0      0
GCGCAGGGTAGTAAGTATACT     AQGSKYT       0      0      0      1      0      0      0      0      0      0      0      0      0      0      0      0      0      0
GCGCAGGGTAGTCCGGTTAGT     AQGSPVS       0      0      0      0      0      0      0      0      0      0      0      0      2      0      0      0      0      0
GCGCAGGGTCGGTTGCATGAT     AQGRLHD       0      0      0      0      0      0      1      0      0      0      0      0      0      0      0      0      0      0
GCGCAGGTGATTCTTCCGCCG     AQVILPP       0      0      0      0      0      0      0      0      0      2      0      0      0      0      0      0      0      0
GCGCAGGTGCTGACTCCTCAG     AQVLTPQ       0      0      0      5      2      0      0      1      0      0      0      0      0      0      0      0      0      0
GCGCAGGTTACGTTTGCTATG     AQVTFAM       0      0      0      0      0      0      0      0      0      1      0      0      0      0      0      0      0      0
GCGCAGGTTCAGATGTGTAAG     AQVQMCK       0      0      0      0      0      0      0      0      0      0      0      0      0      0      1      0      0      0
GCGCAGGTTGCTACGAGGTTT     AQVATRF       0      0      0      0      0      0      0      0      0      1      0      1      0      0      0      0      0      0
GCGCAGTATCATATGGAGACG     AQYHMET       0      0      0      0      2      0      0      1      0      0      0      0      0      0      0      0      0      0
GCGCAGTATCCGTTGATGCCT     AQYPLMP       0      0      0      0      0      0      0      0      0      1      0      0      0      0      0      0      0      0
GCGCAGTATCCGTTGATGCGT     AQYPLMR       0      0      0      0      0      0      0      0      0      1      0      0      0      0      0      0      0      0
GCGCAGTATCTTACTGATGTT     AQYLTDV       0      0      0      0      0      0      0      0      0      0      2      0      0      0      0      0      0      0
GCGCAGTATGATTGGGAGATT     AQYDWEI       0      0      0      0      0      0      0      0      0      1      0      0      0      0      0      0      0      0
GCGCAGTCGAGTAGGCCTGCG     AQSSRPA       0      0      0      0      0      0      0      0      0      0      1      0      0      0      0      0      0      0
GCGCAGTCGTGGAAGTTTCAG     AQSWKFQ       0      0      0      0      0      0      0      0      0      0      0      0      0      0     69      0      0      0
GCGCAGTCTCAGGCTGGGCCG     AQSQAGP       0      0      0      0      0      0      0      0      0      1      1      0      0      0      0      0      0      0
GCGCAGTCTGATTCTATTCAG     AQSDSIQ       0      0      0      0      0      0      0      0      0      1      0      0      0      0      0      0      0      0
GCGCAGTCTGTGCGTGCGCCG     AQSVRAP       0      0      0      0      0      0      0      0      0      1      0      0      0      0      0      0      0      0
GCGCAGTCTTCGCTGAGTGGG     AQSSLSG       0      0      0      1      0      0      0      0      0      0      0      0      0      0      0      0      0      0
GCGCAGTCTTCTGCTGCTACT     AQSSAAT       0      0      0      0      0      0      0      0      0      0      3      0      0      0      0      0      0      0
GCGCAGTTGATTGATCCGCTG     AQLIDPL       0      0      0      0      1      0      1      0      0      0      0      0      0      0      0      0      0      0
GCGCAGTTTAATTTTGGTAAT     AQFNFGN       0      0      0      0      0      0      0      0      0      0      0      0      0      0      1      0      0      0
GCGCAGTTTACGACGAGTAAT     AQFTTSN       0      0      0      0      0      0      0      0      0      0      0      0      0      0      0      0      0     34
GCGCAGTTTCCTACTTCGCCT     AQFPTSP       0      0      0      0      0      0      0      0      0      2      0      0      0      0      0      0      0      0
GCGCATAAGCATGATCCTACG     AHKHDPT       0      0      0      0      0      0      0      0      0      0      0      0      0      0      0      0      0      1
GCGCATAAGCCGCCTCGTTAT     AHKPPRY       0      0      0      0      0      0      0      0      0      1      0      0      0      0      0      0      0      0
GCGCATAAGCCTTTGAATCAT     AHKPLNH       0      0      0      0      0      0      0      0      0      0      0      0      0      0      0      0      0     21
GCGCATAAGGCTAGTCTTGCG     AHKASLA       0      0      0      0      0      0      0      0      0      0      0      0      0      0      8      0      0      0
GCGCATAAGGGGGTGCATTCG     AHKGVHS       0      0      0      0      0      0      1      0      0      0      0      0      0      0      0      0      0      0
GCGCATAATAGGGCGTTGTTT     AHNRALF       0      0      0      0      0      0      0      0      0      1      0      0      0      0      0      0      0      0
GCGCATACGAAGATGATGGTG     AHTKMMV       0      0      0      1      1      0      0      0      0      0      0      0      0      0      0      0      0      0
GCGCATACGAAGCCTACGGAG     AHTKPTE       0      0      0      0      0      0      0      0      0      0      1      0      0      0      0      0      0      0
GCGCATACGAAGGGGCTTTCG     AHTKGLS       0      0      0      0      0      0      0      0      0      0      2      0      0      0      0      0      0      0
GCGCATACGACGAATGTTCGG     AHTTNVR       0      0      0      2      0      0      0      0      0      0      0      0      0      0      0      0      0      0
GCGCATACGATGTATTCGACG     AHTMYST       0      0      0      0      0      0      0      0      0      0      0      0      0      0      5      0      0      0
GCGCATACGGCTCTTGGTGCT     AHTALGA       0      0      0      0      1      0      0      0      0      0      0      0      0      0      0      0      0      0
GCGCATACGTTTCCGGATGGT     AHTFPDG       0      0      0      0      0      0      0      0      0      0      0      0      0      0      0      0      0     21
GCGCATACTACGGTTGCGCCT     AHTTVAP       0      0      0      0      0      0      0      0      0      1      0      0      0      0      0      0      0      0
GCGCATACTACTTCGGTTCCT     AHTTSVP       0      0      0      0      1      0      0      0      0      0      0      0      0      0      0      0      0      0
GCGCATACTAGTTTGGCGAAG     AHTSLAK       0      0      0      0      0      0      0      0      0      1      0      0      0      0      0      0      0      0
GCGCATACTCTGACGGCTAGG     AHTLTAR       0      0      0      1      0      0      0      0      0      0      0      0      0      0      0      0      0      0
GCGCATACTTCGATTAGGTGG     AHTSIRW       0      0      0      0      0      0      0      0      0      1      0      0      0      0      0      0      0      0
GCGCATACTTCTCTTATGCAG     AHTSLMQ       0      0      0      0      0      0      0      0      0      0      1      0      0      0      0      0      0      0
GCGCATACTTTTCCTCAGCTG     AHTFPQL       0      0      0      1      0      0      0      0      0      0      0      0      0      0      0      0      0      0
GCGCATAGGCCGCCTACGACG     AHRPPTT       0      0      0      0      0      0      2      0      0      0      0      0      0      0      0      0      0      0
GCGCATAGGGAGAGTCCGCGT     AHRESPR       0      0      0      0      0      0      0      0      0      0      0      0      0      0      1      0      0      0
GCGCATATGAATTGGCCTGAG     AHMNWPE       0      0      0      0      0      0      1      1      0      0      0      0      0      0      0      0      0      0
GCGCATATTCATTATCCTACT     AHIHYPT       0      0      0      0      0      0      0      0      0      2      0      0      0      0      0      0      0      0
GCGCATATTCGTTCGGCTATG     AHIRSAM       0      0      0      0      0      0      0      0      0      0      0      0      0      0      1      0      0      0
GCGCATATTTATACGAGTAAT     AHIYTSN       0      0      0      0      0      0      0      0      0      0      0      0      0      0      0      1      0      0
GCGCATCAGCAGTATCAGAAT     AHQQYQN       0      0      0      1      0      0      0      0      0      0      0      0      0      0      0      0      0      0
GCGCATCAGCATACTTTTACG     AHQHTFT       0      0      0      0      0      0      0      0      0      0      0      0      0      0      0      1      0      0
GCGCATCAGCCGGATGTGACG     AHQPDVT       0      0      0      0      0      0      0      0      0      0      1      0      0      0      0      0      0      0
GCGCATCAGCCTGCGCTGATT     AHQPALI       0      0      0      0      0      0      0      0      0      0      2      1      0      0      0      0      0      0
GCGCATCAGTATCAGCAGCTT     AHQYQQL       0      0      0      0      0      0      0      0      0      0      2      0      0      0      0      0      0      0
GCGCATCAGTATTCGCAGGCT     AHQYSQA       0      0      0      0      0      0      0      0      0      2      0      0      0      0      0      0      0      0
GCGCATCATACTAGGGTGTTT     AHHTRVF       0      0      0      0      0      0      0      0      0      0      0      0      0      0      0     11      0      0
GCGCATCATCCTCCTACTCTT     AHHPPTL       0      0      0      0      0      0      0      0      0      0      1      1      0      0      0      0      0      0
GCGCATCATCCTGCGGTGAAG     AHHPAVK       0      0      0      0      0      0      0      0      0      7      0      0      0      0      0      0    133      0
GCGCATCATCTGAAGGTGTCG     AHHLKVS       0      0      0      0      0      0      0      0      0      0      0      0    204      2      0     39     10     65
GCGCATCATCTGAAGGTGTTG     AHHLKVL       0      0      0      0      0      0      0      0      0      0      0      0      1      0      0      0      0      0
GCGCATCATCTGGAGGTGTCG     AHHLEVS       0      0      0      0      0      0      0      0      0      0      0      0      1      0      0      0      0      0
GCGCATCATGGGCCGACGCCT     AHHGPTP       0      0      0      0      2      0      0      0      0      0      0      0      0      0      0      0      0      0
GCGCATCCGATGGTGAATAAT     AHPMVNN       0      0      0      0      0      0      0      0      0      0      2      0      0      0      0      0      0      0
GCGCATCCGATTTCGGGTAAG     AHPISGK       0      0      0      0      0      0      0      0      0      0      0      0      0      0      0     82      0      0
GCGCATCCGCATCCTCCTCCG     AHPHPPP       0      0      0      0      0      0      0      0      0      1      0      0      0      0      0      0      0      0
GCGCATCCGCTTACGCCTGCG     AHPLTPA       0      0      0      0      0      0      0      0      0      0      0      0      0      0      0      0      1      0
GCGCATCCGCTTCTTGCTCCG     AHPLLAP       0      0      0      0      0      0      0      0      0      0      3      0      0      0      0      5      0      0
GCGCATCCGCTTTCTGGGAAG     AHPLSGK       0      0      0      0      0      0      0      0      0      0      0      0      0      4      0      0      0      0
GCGCATCCGTGGCTTAAGACT     AHPWLKT       0      0      0      0      0      0      0      0      0      0      0      0      0      0      0    115      0      0
GCGCATCCTAAGCTGCGTGCT     AHPKLRA       0      0      0      0      0      0      2      0      0      0      0      0      0      0      0      0      0      0
GCGCATCCTACTCGTCTTTCT     AHPTRLS       0      0      0      0      0      0      0      0      0      0      1      0      0      0      0      0      0      0
GCGCATCCTCGTACTAATTCG     AHPRTNS       0      0      0      0      0      0      0      0      0      0      0      0      0      0      0      0      0     66
GCGCATCCTGAGACTCCTTAT     AHPETPY       0      0      0      0      0      0      0      0      0      1      0      0      0      0      0      0      0      0
GCGCATCCTGATACGATTCCT     AHPDTIP       0      0      0      0      1      0      0      0      0      0      0      0      0      0      0      0      0      0
GCGCATCCTGCGCTGCCGTTG     AHPALPL       0      0      0      0      0      0      0      0      0      0      1      0      0      0      0      0      0      0
GCGCATCCTGGTGTTTCTTCT     AHPGVSS       0      0      0      0      0      0      0      0      0      0      0      0      0      0      0      0      0      5
GCGCATCCTTCGCTTTCGCCT     AHPSLSP       0      0      0      1      0      0      1      0      0      0      0      0      0      0      0      0      0      0
GCGCATCCTTCTTCTTCTTTG     AHPSSSL       0      0      0      0      1      0      0      0      0      0      0      0      0      0      0      0      0      0
GCGCATCCTTGGCCTACGCAG     AHPWPTQ       0      0      0      0      0      0      1      0      0      0      0      0      0      0      0      0      0      0
GCGCATCCTTTTGATTTGTCG     AHPFDLS       0      0      0      0      0      0      0      0      0      5      6      0      0      0      0      0      0      0
GCGCATCGGACGCTTCTTCAG     AHRTLLQ       0      0      0      0      0      0      0      0      0      2      0      0      0      0      0      0      0      0
GCGCATCGGACGGGGTATATT     AHRTGYI       0      0      0      1      0      0      0      0      0      0      0      0      0      0      0      0      0      0
GCGCATCGGCATACTTTGTCT     AHRHTLS       0      0      0      0      0      0      0      0      0      1      1      0      0      0      0      0      0      0
GCGCATCGGCATGCGCCGCCG     AHRHAPP       0      0      0      0      1      0      0      0      0      0      0      0      0      0      0      0      0      0
GCGCATCGGCCTCCTTCGATT     AHRPPSI       0      0      0      0      0      0      0      0      0      0      0      0      0      0      0     23      0      0
GCGCATCGGCCTGCTACGTCG     AHRPATS       0      0      0      1      2      0      0      0      0      0      0      0      0      0      0      0      0      0
GCGCATCGGGCTTTTGCGCAT     AHRAFAH       0      0      0      0      1      0      0      0      0      0      0      0      0      0      0      0      0      0
GCGCATCGTTGGCCGATGTCG     AHRWPMS       0      0      0      0      0      0      0      0      0      2      1      0      0      0      0      0      0      0
GCGCATCGTTTTGATCCTGCG     AHRFDPA       0      0      0      1      0      0      0      0      0      0      0      0      0      0      0      0      0      0
GCGCATCTGAAGCGTGTTCCG     AHLKRVP       0      0      0      1      0      0      0      0      0      0      0      0      0      0      0      0      0      0
GCGCATCTGAATGGTACTTCT     AHLNGTS       0      0      0      0      0      0      0      1      0      0      0      0      0      0      0      0      0      0
GCGCATCTGACGTTTGCTCAG     AHLTFAQ       0      0      0      0      0      0      0      0      0      1      0      0      0      0      0      0      0      0
GCGCATCTGCATACTTTTACG     AHLHTFT       0      0      0      0      0      0      0      0      0      0      0      0      0      0      0     14      0      0
GCGCATCTGCATCCTACTCTT     AHLHPTL       0      0      0      1      0      0      0      0      0      0      0      0      0      0      0      0      0      0
GCGCATCTGCCGTATCAGACT     AHLPYQT       0      0      0      0      0      0      0      0      0      1      0      0      0      0      0      0      0      0
GCGCATCTGCGGGCTCAGACG     AHLRAQT       0      0      0      0      0      0      0      0      0      0      0      0      0      0     39      0      0      0
GCGCATCTGCTTCTTCCTCCT     AHLLLPP       0      0      0      0      0      0      0      0      0      1      2      0      0      0      0      0      0      0
GCGCATCTGTCTGAGCTGAAT     AHLSELN       0      0      0      0      0      0      0      0      0      1      0      1      0      0      0      0      0      0
GCGCATCTTACGCCGCTGCGG     AHLTPLR       0      0      0      0      1      0      0      0      0      0      0      0      0      0      0      0      0      0
GCGCATCTTATGACTGAGCTT     AHLMTEL       0      0      0      0      0      0      6      0      0      0      0      0      0      0      0      0      0      0
GCGCATCTTCCTATGACTCCG     AHLPMTP       0      0      0      0      0      0      0      0      0      1      1      1      0      0      0      0      0      0
GCGCATCTTGAGCCGCAGCGT     AHLEPQR       0      0      0      1      0      0      1      1      0      0      0      0      0      0      0      0      0      0
GCGCATCTTGCGTTTTCTCGG     AHLAFSR       0      0      0      0      0      0      0      0      0      0      1      0      0      0      0      0      0      0
GCGCATCTTTCGACGCCGCAG     AHLSTPQ       0      0      0      1      0      0      0      0      0      0      0      0      0      0      0      0      0      0
GCGCATCTTTCTGCTCTGAAT     AHLSALN       0      0      0      1      0      0      0      0      0      0      0      0      0      0      0      0      0      0
GCGCATGAGGATAGTTGGCCT     AHEDSWP       0      0      0      0      0      0      0      0      0      0      0      0      0      0      0      0      0     11
GCGCATGCGACTTCGCTGCCT     AHATSLP       0      0      0      0      1      0      0      1      0      0      0      0      0      0      0      0      0      0
GCGCATGCGATGCATTTGGGT     AHAMHLG       0      0      0      0      0      0      0      0      0      1      0      0      0      0      0      0      0      0
GCGCATGCGCCGCAGTCTCGG     AHAPQSR       0      0      0      0      0      0      0      0      0      1      1      0      0      0      0      0      0      0
GCGCATGCGTGGTTGACTCGG     AHAWLTR       0      0      0      0      0      0      0      0      0      0      0      0      0      0      1      0      0      0
GCGCATGCTATTGCTGCTCTG     AHAIAAL       0      0      0      0      0      0      0      0      0      1      0      0      0      0      0      0      0      0
GCGCATGCTCATGCGTTGCGG     AHAHALR       0      0      0      0      0      0      0      0      0      2      0      0      0      0      0      0      0      0
GCGCATGGTAATATGAGTAGG     AHGNMSR       0      0      0      0      0      0      0      0      0      0      1      0      0      0      0      0      0      0
GCGCATGGTACGCGGCCTACG     AHGTRPT       0      0      0      0      0      0      0      0      0      1      1      0      0      0      0      0      0      0
GCGCATGGTACTTATCAGAAT     AHGTYQN       0      0      0      0      0      0      0      0      0      0      0      0      0      0      0      0     67      0
GCGCATGGTCCTCTTCAGCGT     AHGPLQR       0      0      0      0      0      0      0      0      0      0      0      0      0      3      0      0      0      0
GCGCATGGTGCTAAGGGGTAT     AHGAKGY       0      0      0      0      0      0      0      0      0      2      0      0      0      0      0      0      0      0
GCGCATGGTGCTGCTGCTAGT     AHGAAAS       0      0      0      0      0      0      0      0      0      1      0      0      0      0      0      0      0      0
GCGCATGGTGTTAGTGGGCTG     AHGVSGL       0      0      0      0      1      0      0      0      0      0      0      0      0      0      0      0      0      0
GCGCATGGTTCGTGGTCGGCG     AHGSWSA       0      0      0      0      0      0      0      0      0      9      2      6      0      0      0      3      0      0
GCGCATGTGAATTATGCGACG     AHVNYAT       0      0      0      0      0      0      0      0      0      0      0      0      0      0      0      0      0      6
GCGCATGTGACTCTTATGCAT     AHVTLMH       0      0      0      1      1      0      0      0      0      0      0      0      0      0      0      0      0      0
GCGCATGTGATGACTACTACG     AHVMTTT       0      0      0      1      1      0      0      0      0      0      0      0      0      0      0      0      0      0
GCGCATGTGCCTGTTGAGCCT     AHVPVEP       0      0      0      0      0      0      0      0      0      1      1      0      0      0      0      0      0      0
GCGCATGTGCCTTCGGTGATT     AHVPSVI       0      0      0      1      0      0      0      0      0      0      0      0      0      0      0      0      0      0
GCGCATGTGCGGCTTTCTGCT     AHVRLSA       0      0      0      2      1      0      4      0      0      0      0      0      0      0      0      0      0      0
GCGCATGTTAATCTTGCGCCT     AHVNLAP       0      0      0      0      0      0      0      0      0      0      0      0      0     12      0      0      0      0
GCGCATGTTAATCTTGCGCTT     AHVNLAL       0      0      0      0      0      0      0      0      0      0      0      0      0      1      0      0      0      0
GCGCATGTTACTGTTCTGCAT     AHVTVLH       0      0      0      1      0      0      0      0      0      0      0      0      0      0      0      0      0      0
GCGCATGTTAGTCCTAGTCTT     AHVSPSL       0      0      0      0      0      0      0      1      0      1      0      0      0      0      0      0      0      0
GCGCATGTTATTACTACTACG     AHVITTT       0      0      0      0      0      0      0      0      0      2      0      0      0      0      0      0      0      0
GCGCATGTTCCTCTTTGGCTG     AHVPLWL       0      0      0      0      0      0      0      0      0      0      0      0      0      0      0      0      0     31
GCGCATTATATGAATAATCGT     AHYMNNR       0      0      0      0      0      0      0      0      0      0      0      0      0      0      0      0      0      5
GCGCATTATCAGACTCTGAGG     AHYQTLR       0      0      0      0      0      0      0      0      0      0      0      0      0      0      1      0      0      0
GCGCATTATCAGCGGTTTTGG     AHYQRFW       0      0      0      0      0      0      0      0      0      3      0      0      0      0      0      0      0      0
GCGCATTATCAGGCTAATTGG     AHYQANW       0      0      0      0      0      0      0      0      0      2      1      1      0      0      0      0      0      0
GCGCATTATCAGGGTCCTGCT     AHYQGPA       0      0      0      0      0      0      0      0      0      0      0      0      0      0      0      2      0      0
GCGCATTATGAGAATCCGGAT     AHYENPD       0      0      0      2      0      0      0      1      0      0      0      0      0      0      0      0      0      0
GCGCATTATGGTCCGTCGGAT     AHYGPSD       0      0      0      0      0      0      0      0      0      4      0      0      0      0      0      0      0      0
GCGCATTATTTGTTTGCGACG     AHYLFAT       0      0      0      0      0      0      0      0      0      0      0      0      0      8      0      0      0      0
GCGCATTCGACGACTCTGTGG     AHSTTLW       0      0      0      0      0      0      0      0      0      1      0      1      0      0      0      0      0      0
GCGCATTCGAGTGGGAAGGCT     AHSSGKA       0      0      0      0      0      0      0      0      0      1      0      0      0      0      0      0      0      0
GCGCATTCGCGTTCTCAGCCG     AHSRSQP       0      0      0      0      0      0      0      0      0      0      1      0      0      0      0      0      0      0
GCGCATTCGCTGATTTGGCAG     AHSLIWQ       0      0      0      0      0      0      0      0      0      3      5      0      0      0      0      0      0      0
GCGCATTCGGGTCTGCTGTGT     AHSGLLC       0      0      0      0      3      0      1      0      0      0      0      0      0      0      0      0      0      0
GCGCATTCTCAGGTGGCTCCT     AHSQVAP       0      0      0      0      0      0      0      0      0      1      3      0      0      0      0      0      0      0
GCGCATTCTCCGCCTATGGTT     AHSPPMV       0      0      0      2      0      0      1      0      0      0      0      0      0      0      0      0      0      0
GCGCATTCTCCGCCTGTTCAT     AHSPPVH       0      0      0      0      1      0      0      0      0      0      0      0      0      0      0      0      0      0
GCGCATTCTCTGAAGATGTAT     AHSLKMY       0      0      0      0      1      0      0      0      0      0      0      0      0      0      0      0      0      0
GCGCATTCTCTGCCGCGGTCG     AHSLPRS       0      0      0      1      2      0      0      0      0      0      0      0      0      0      0      0      0      0
GCGCATTCTGGGCCTTCTACG     AHSGPST       0      0      0      0      1      0      0      0      0      0      0      0      0      0      0      0      0      0
GCGCATTCTGTTTATAATCCT     AHSVYNP       0      0      0      0      0      0      2      0      0      0      0      0      0      0      0      0      0      0
GCGCATTCTTCGTATCTTCAT     AHSSYLH       0      0      0      1      1      0      0      0      0      0      0      0      0      0      0      0      0      0
GCGCATTGGCGGTTGACTTCT     AHWRLTS       0      0      0      0      0      0      0      0      0      1      0      0      0      0      0      0      0      0
GCGCATTGGGATAAGGTTTAT     AHWDKVY       0      0      0      1      0      0      0      0      0      0      0      0      0      0      0      0      0      0
GCGCATTGGTCTCCGGGTTTG     AHWSPGL       0      0      0      0      0      0      0      0      0      1      1      0      0      0      0      0      0      0
GCGCATTGGTCTCCTCAGTAT     AHWSPQY       0      0      0      0      0      0      0      0      0      1      1      0      0      0      0      0      0      0
GCGCATTTGAAGGAGTCGTCG     AHLKESS       0      0      0      0      0      0      0      0      0      1      1      0      0      0      0      0      0      0
GCGCATTTGACGCCTCTGCCT     AHLTPLP       0      0      0      0      0      0      0      0      0      1      0      0      0      0      0      0      0      0
GCGCATTTGCATCGTACGCCG     AHLHRTP       0      0      0      2      0      0      0      0      0      0      0      0      0      0      0      0      0      0
GCGCATTTGTATCCTTTGCCG     AHLYPLP       0      0      0      0      0      0      1      0      0      0      0      0      0      0      0      0      0      0
GCGCATTTTAAGGGGAGTGTT     AHFKGSV       0      0      0      0      0      0      0      0      0      0      1      0      0      0      0      0      0      0
GCGCATTTTACGCAGGTGAAT     AHFTQVN       0      0      0      0      0      0      0      0      0      0      0      0      1      0      0      0      0      0
GCGCATTTTCCTAAGCATCTG     AHFPKHL       0      0      0      2      0      0      1      0      0      0      0      0      0      0      0      0      0      0
GCGCATTTTTATACTCCTTGG     AHFYTPW       0      0      0      0      0      0      0      0      0      0      0      1      0      0      0      0      0      0
GCGCCGAAGCATCTTCGGATG     APKHLRM       0      0      0      0      0      0      0      0      0      1      0      0      0      0      0      0      0      0
GCGCCGAAGCCGACTACTCTG     APKPTTL       0      0      0      0      2      0      0      0      0      0      0      0      0      0      0      0      0      0
GCGCCGAATCCGGATCATGAG     APNPDHE       0      0      0      0      0      0      0      0      0      0      0      0      0      2      0      0      0      0
GCGCCGAATCGGTCTCAGATG     APNRSQM       0      0      0      0      1      0      0      0      0      0      0      0      0      0      0      0      0      0
GCGCCGAATCTGTTTATGAAG     APNLFMK       0      0      0      0      0      0      0      0      0      1      0      0      0      0      0      0      0      0
GCGCCGAATGAGTTGTTTCTG     APNELFL       0      0      0      0      0      0      0      0      0      0      0      0      2      0      0      0      0      0
GCGCCGACGACTCAGATGGCG     APTTQMA       0      0      0      0      0      0      0      1      0      0      0      0      0      0      0      0     60      0
GCGCCGACGCGTCTGGTGTCG     APTRLVS       0      0      0      0      1      0      0      0      0      0      0      0      0      0      0      0      0      0
GCGCCGACGGTTGATAGGAAG     APTVDRK       0      0      0      0      0      0      0      0      0      1      0      0      0      0      0      0      0      0
GCGCCGACTGAGTCGCTGGGT     APTESLG       0      0      0      1      0      0      0      0      0      0      0      0      0      0      0      0      0      0
GCGCCGACTGCTAATAAGCAG     APTANKQ       0      0      0      0      1      0      0      0      0      0      0      0      0      0      0      0      0      0
GCGCCGACTGTGGGTCTTTCG     APTVGLS       0      0      0      0      0      0      1      1      0      0      0      0      0      0      0      0      0      0
GCGCCGACTTATCATCAGACG     APTYHQT       0      0      0      0      0      0      0      0      0      0      0      0      0      0     47      0      0      0
GCGCCGACTTATGCGACTATT     APTYATI       0      0      0      0      0      0      0      0      0      1      0      0      0      0      0      0      0      0
GCGCCGACTTCGCCGAGTGAT     APTSPSD       0      0      0      0      0      0      1      1      1      0      0      0      0      0      0      0      0      0
GCGCCGACTTCGCTGACGTCG     APTSLTS       0      0      0      0      1      0      0      0      0      0      0      0      0      0      0      0      0      0
GCGCCGAGGGAGCAGACGTGG     APREQTW       0      0      0      0      0      0      0      0      0      0      0      0      0      0      0      0      0     21
GCGCCGAGGGCTGTTCCTGAT     APRAVPD       0      0      0      0      0      0      0      0      0      0      0      0      1      0      0      0      0      0
GCGCCGAGGTGGCTGGATGGT     APRWLDG       0      0      0      0      0      0      0      0      0      1      0      0      0      0      0      0      0      0
GCGCCGAGTCTGGGGGTGTCG     APSLGVS       0      0      0      0      0      0      0      0      0      1      0      0      0      0      0      0      0      0
GCGCCGAGTCTTGCGTATCCT     APSLAYP       0      0      0      0      0      0      0      0      0      2      1      0      0      0      0      0      0      0
GCGCCGAGTTTTCCTCTGCCT     APSFPLP       0      0      0      0      0      0      1      0      0      0      0      0      0      0      0      0      0      0
GCGCCGAGTTTTGCTATGGCG     APSFAMA       0      0      0      0      0      0      0      0      0      0      0      0      0      0      0      0      0     21
GCGCCGATGAGTAGTAGTCGT     APMSSSR       0      0      0      0      1      0      0      0      0      0      0      0      0      0      0      0      0      0
GCGCCGATGCAGTATTATCAT     APMQYYH       0      0      0      0      0      0      0      0      0      0      0      0      0      0      0      3      0      0
GCGCCGATGCTGGTTGATCAG     APMLVDQ       0      0      0      0      0      0      0      0      0      0      0      0      0      5      0      0      0      0
GCGCCGATGGGGACGCCGCCG     APMGTPP       0      0      0      0      0      0      1      0      0      0      0      0      0      0      0      0      0      0
GCGCCGATGGGGTCTTATAGG     APMGSYR       0      0      0      0      0      0      0      0      0      0      0      0      0      0      0      0      6      0
GCGCCGATTATTCCGCTTATT     APIIPLI       0      0      0      0      0      0      0      0      0      0      0      0      0      2      0      0      0      0
GCGCCGATTCGTGAGTTTGCG     APIREFA       0      0      0      0      0      0      0      0      0      0      0      0      0      0      0      0      0     61
GCGCCGATTCTTCATCCTTCG     APILHPS       0      0      0      1      1      0      0      0      0      0      0      0      0      0      0      0      0      0
GCGCCGATTGATCTGCATTCG     APIDLHS       0      0      0      0      0      0      0      0      0      2      2      0      0      0      0      0      0      0
GCGCCGATTTATATTAAGTAT     APIYIKY       0      0      0      0      0      0      0      0      0      0      1      0      0      0      0      0      0      0
GCGCCGATTTGGATGCATGCG     APIWMHA       0      0      0      0      0      0      0      0      0      0      0      0      0      0      0      0      0      2
GCGCCGATTTGGATGCATGTG     APIWMHV       0      0      0      0      0      0      0      0      0      0      0      0      0      0      0      0      0    186
GCGCCGCAGCGTCATGTGCTT     APQRHVL       0      0      0      0      0      0      1      0      0      0      0      0      0      0      0      0      0      0
GCGCCGCAGCGTCATGTTGCT     APQRHVA       0      0      0      0      1      0      0      0      0      0      0      0      0      0      0      0      0      0
GCGCCGCAGGAGTCGTTTCGT     APQESFR       0      0      0      0      0      0      0      0      0      0      0      0      0      0      1      0      0      0
GCGCCGCAGTCGTTTGCTCAG     APQSFAQ       0      0      0      0      1      0      0      0      0      0      0      0      0      0      0      0      0      0
GCGCCGCAGTCTCATAATCTG     APQSHNL       0      0      0      0      0      0      0      0      0      0      1      0      0      0      0      0      0      0
GCGCCGCAGTCTGTGACTCTG     APQSVTL       0      0      0      0      0      0      0      0      0      0      1      0      0      0      0      0      0      0
GCGCCGCATACTGTTGTGTTT     APHTVVF       0      0      0      0      0      0      0      0      0      2      1      0      0      0      0     10      0      0
GCGCCGCATAGTGGTTGTGCT     APHSGCA       0      0      0      0      0      0      0      0      0      0      0      0      0      0      0      0    109      0
GCGCCGCATCTTCCGAGTCGG     APHLPSR       0      0      0      0      0      0      0      0      0      1      0      0      0      0      0      0      0      0
GCGCCGCATTGGCGTGGGTCT     APHWRGS       0      0      0      0      0      0      0      0      0      1      0      0      0      0      0      0      0      0
GCGCCGCCGCATAAGGAGGGG     APPHKEG       0      0      0      1      1      0      0      0      0      0      0      0      0      0      0      0      0      0
GCGCCGCCGCCGTTGCATCCG     APPPLHP       0      0      0      1      1      0      0      0      0      0      0      0      0      0      0      0      0      0
GCGCCGCCGGAGGCTGGGCGT     APPEAGR       0      0      0      0      0      0      0      0      0      0      3      0      0      0      0      0      0      0
GCGCCGCCGTGGGATTCGTCG     APPWDSS       0      0      0      0      0      0      0      0      0      0      0      0      0      6      0      0      0      0
GCGCCGCCGTTGTTGGATCGG     APPLLDR       0      0      0      1      0      0      0      0      0      0      0      0      0      0      0      0      0      0
GCGCCGCCTACTTTGATTCTT     APPTLIL       0      0      0      1      0      0      0      0      0      0      0      0      0      0      0      0      0      0
GCGCCGCCTCCTTCGCGTATT     APPPSRI       0      0      0      0      0      0      0      0      0      0      0      2      0      0      0      0      0      0
GCGCCGCCTCTGAAGCATCGT     APPLKHR       0      0      0      0      1      0      0      0      0      0      0      0      0      0      0      0      0      0
GCGCCGCCTGGTGGGCTTGGT     APPGGLG       0      0      0      0      0      0      0      0      0      1      0      0      0      0      0      0      0      0
GCGCCGCGGTATCAGCCTTCG     APRYQPS       0      0      0      0      1      0      0      0      0      0      0      0      0      0      0      0      0      0
GCGCCGCGTAATGGGATTTCT     APRNGIS       0      0      0      1      0      0      0      0      0      0      0      0      0      0      0      6      0      0
GCGCCGCGTATTATTCATCAT     APRIIHH       0      0      0      0      0      0      0      0      0      1      0      0      0      0      0      1      0      0
GCGCCGCGTCCGATGCCGAAG     APRPMPK       0      0      0      0      0      0      1      0      0      0      0      0      0      0      0      0      0      0
GCGCCGCGTCCGGCTAAGACT     APRPAKT       0      0      0      0      0      0      0      0      0      1      1      0      0      0      0      0      0      0
GCGCCGCGTTATTTTCTGCTG     APRYFLL       0      0      0      0      1      0      0      0      0      0      0      0      0      0      0      0      0      0
GCGCCGCTGATTAGTTCGAGG     APLISSR       0      0      0      0      0      0      0      0      0      0      0      0      0      4      0      0      0      0
GCGCCGCTGATTAGTTTGAGG     APLISLR       0      0      0      0      0      0      0      0      0      0      0      0      0      1      0      0      0      0
GCGCCGCTGCAGCCTCCGGCT     APLQPPA       0      0      0      0      0      0      0      0      0      2      0      0      0      0      0      0      0      0
GCGCCGCTGCGGATGCCTCAG     APLRMPQ       0      0      0      0      0      0      0      0      0      1      1      1      0      0      0      0      0      0
GCGCCGCTGCTTACGATGCTT     APLLTML       0      0      0      0      0      0      0      1      0      0      0      0      0      0      0      0      0      0
GCGCCGCTGGCTCGGTCTAAT     APLARSN       0      0      0      0      0      0      0      0      0      2      0      0      0      0      0      0      0      0
GCGCCGCTGTCGCTTTCTCTG     APLSLSL       0      0      0      0      0      0      0      0      0      2      1      0      0      0      0      0      0      0
GCGCCGCTGTCGTTGGCGGCT     APLSLAA       0      0      0      0      0      0      1      0      0      0      0      0      0      0      0      0      0      0
GCGCCGCTGTTGGATGAGTGG     APLLDEW       0      0      0      0      0      0      0      0      0      2      0      0      0      0      0      0      0      0
GCGCCGCTGTTTACTGGGCAT     APLFTGH       0      0      0      0      1      0      0      1      0      0      0      0      0      0      0      0      0      0
GCGCCGCTTAATTTTGGTAAT     APLNFGN       0      0      0      0      0      0      0      0      0      0      0      0      0      0      2      0      0      0
GCGCCGCTTCAGCCGTCTGGT     APLQPSG       0      0      0      0      0      0      0      0      0      0      1      0      0      0      0      0      0      0
GCGCCGCTTCAGGGTCATCGT     APLQGHR       0      0      0      0      0      0      0      0      0      1      1      0      0      0      0      0      0      0
GCGCCGCTTCCGTTTACGGGG     APLPFTG       0      0      0      0      0      0      0      0      0      1      1      0      0      0      0      0      0      0
GCGCCGCTTGCTAAGACGGCT     APLAKTA       0      0      0      0      0      0      0      0      0      1      0      0      0      0      0      0      0      0
GCGCCGCTTTCTATGCAGCCG     APLSMQP       0      0      0      0      0      0      0      0      0      2      2      1      0      0      0      0      0      0
GCGCCGCTTTTTGAGACGCCT     APLFETP       0      0      0      0      0      0      0      0      0      0      1      0      0      0      0      0      0      0
GCGCCGGAGCGTTCTTATCTG     APERSYL       0      0      0      0      0      0      0      0      0      0      0      0      0      0      0     18      0      0
GCGCCGGAGTCGGTTAGGCTG     APESVRL       0      0      0      0      0      0      0      0      0      0      0      0      0      0      0      0     29      0
GCGCCGGATCGGCTGCTGCAG     APDRLLQ       0      0      0      0      0      0      0      0      0      0      0      0      0      0      0      0      9      0
GCGCCGGCGCATCCGTTTACT     APAHPFT       0      0      0      0      0      0      0      0      0      1      0      0      0      0      0      0      0      0
GCGCCGGCGCCGCGTATTCCG     APAPRIP       0      0      0      0      0      0      0      0      0      1      0      0      0      0      0      0      0      0
GCGCCGGCGCTGAATAGGCCG     APALNRP       0      0      0      0      0      0      0      0      0      1      1      0      0      0      0      0      0      0
GCGCCGGCGCTTGCTTGGACT     APALAWT       0      0      0      0      0      0      0      0      0      2      0      0      0      0      0      0      0      0
GCGCCGGCGGAGGCTCATGTT     APAEAHV       0      0      0      0      0      0      0      1      0      0      0      0      0      0      0      0      0      0
GCGCCGGCGTTTACTACGATT     APAFTTI       0      0      0      0      0      0      0      0      0      0      0      0      0      0      0     21      0      0
GCGCCGGCTAATCAGCCTGCG     APANQPA       0      0      0      0      0      0      0      0      0      1      0      0      0      0      0      0      0      0
GCGCCGGCTACGCGGCCTTCG     APATRPS       0      0      0      0      0      0      0      0      0      2      0      0      0      0      0      0      0      0
GCGCCGGCTCTTCTTCATACT     APALLHT       0      0      0      0      0      0      0      0      0      3      0      0      0      0      0      0      0      0
GCGCCGGCTGGGCTTGATGAG     APAGLDE       0      0      0      0      0      0      0      0      0      0      1      0      0      0      0      0      0      0
GCGCCGGCTTATACTCTTCGG     APAYTLR       0      0      0      0      0      0      1      0      0      0      0      0      0      0      0      0      0      0
GCGCCGGGGCTGGGGCTTCAG     APGLGLQ       0      0      0      0      0      0      0      0      0      0      0      0      0      0      0      0      0      4
GCGCCGGGTTCGCCGCCTCCT     APGSPPP       0      0      0      0      0      0      0      1      0      0      0      0      0      0      0      0      0      0
GCGCCGGGTTCTCTTCTGATT     APGSLLI       0      0      0      0      0      0      0      0      0      2      0      0      0      0      0      0      0      0
GCGCCGGTGTGGCCTGCGGGG     APVWPAG       0      0      0      1      0      0      0      0      0      0      0      0      0      0      0      0      0      0
GCGCCGGTTAGTCCGTTTCTT     APVSPFL       0      0      0      0      0      0      0      0      0      0      0      0      0      0      0      0      0     15
GCGCCGGTTCCGCTTCAGAAG     APVPLQK       0      0      0      1      0      0      0      0      0      0      0      0      0      0      0      0      0      0
GCGCCGTATCAGGATGCTGCT     APYQDAA       0      0      0      0      0      0      0      0      0      2      0      0      0      0      0      0      0      0
GCGCCGTATGCTATGAATCCT     APYAMNP       0      0      0      0      1      0      0      0      0      0      0      0      0      0      0      0      0      0
GCGCCGTATTGGCCTCCTGAG     APYWPPE       0      0      0      0      0      0      0      0      0      0      1      0      0      0      0      0      0      0
GCGCCGTCGCGGGATACGGAT     APSRDTD       0      0      0      0      0      0      0      0      0      1      0      0      0      0      0      0      0      0
GCGCCGTCGCTTATGACTCCT     APSLMTP       0      0      0      1      0      0      0      0      0      0      0      0      0      0      0      0      0      0
GCGCCGTCGGATACTCTTAAT     APSDTLN       0      0      0      0      1      0      0      0      0      0      0      0      0      0      0      0      0      0
GCGCCGTCGTTTACTACGATT     APSFTTI       0      0      0      0      0      0      0      0      0      0      0      0      0      0      0      1      0      0
GCGCCGTCTCATTGTATTCAG     APSHCIQ       0      0      0      0      0      0      0      0      0      0      0      0      0      1      0      0      0      0
GCGCCGTCTCCGCTGGCTCCG     APSPLAP       0      0      0      0      0      0      1      0      0      0      0      0      0      0      0      0      0      0
GCGCCGTCTCCTCATTTGGCG     APSPHLA       0      0      0      0      0      0      0      0      0      1      0      0      0      0      0      0      0      0
GCGCCGTCTTTTTCTCGTGAT     APSFSRD       0      0      0      0      0      0      0      0      0      1      1      0      0      0      0      0      0      0
GCGCCGTGGACGACTGTTCAG     APWTTVQ       0      0      0      0      0      0      0      0      0      0      0      0      0      0      0      0     17      0
GCGCCGTGGAGGCAGACGGAT     APWRQTD       0      0      0      0      0      0      0      0      0      0      2      0      0      0      0      0      0      0
GCGCCGTGGCATCCGGCTCCT     APWHPAP       0      0      0      0      0      0      0      0      0      1      0      0      0      0      0      0      0      0
GCGCCGTGGCTTCGTATTCGT     APWLRIR       0      0      0      0      0      0      0      0      0      0      0      0      0      0      1      0      0      0
GCGCCGTGGTCGGTGCTGCGT     APWSVLR       0      0      0      0      0      0      0      0      0      1      0      0      0      0      0      0      0      0
GCGCCGTGGTTTCTGGATATT     APWFLDI       0      0      0      0      0      0      0      0      0      2      0      0      0      0      0      0      0      0
GCGCCGTTGCAGTCGCTGCTG     APLQSLL       0      0      0      0      0      0      0      0      0      1      0      0      0      0      0      0      0      0
GCGCCGTTGCGGCCTACGCCT     APLRPTP       0      0      0      0      0      0      0      0      0      2      1      1      0      0      0      2      0      0
GCGCCGTTGTATTGGCATAGT     APLYWHS       0      0      0      0      0      0      0      0      0      0      1      0      0      0      0      0      0      0
GCGCCGTTTAATTTTGGTAAT     APFNFGN       0      0      0      0      0      0      0      0      0      0      0      0      2      1    477      0      0      0
GCGCCGTTTAATTTTGGTTAT     APFNFGY       0      0      0      0      0      0      0      0      0      0      0      0      0      0      1      0      0      0
GCGCCGTTTACTGTTATGTAT     APFTVMY       0      0      0      0      0      0      0      0      0      0      0      0      0      1      0      0      0      0
GCGCCGTTTCAGCCTCCTCAT     APFQPPH       0      0      0      0      0      0      0      0      0      0      0      0      0      0      0      0      0      6
GCGCCGTTTCCTCTGACGATT     APFPLTI       0      0      0      0      0      0      0      0      0      1      0      0      0      0      0      0      0      0
GCGCCGTTTTTGTGGTCTGCG     APFLWSA       0      0      0      0      0      0      0      0      0      2      0      0      0      0      0      0      0      0
GCGCCTAAGAGTCCTAGGTTG     APKSPRL       0      0      0      1      0      1      0      0      0      0      0      0      0      0      0      0      0      0
GCGCCTAAGGAGCCTATGCGT     APKEPMR       0      0      0      0      0      0      0      0      0      3      1      1      0      0      0      0      0      0
GCGCCTAAGTTTCTTTATGCT     APKFLYA       0      0      0      0      0      0      0      0      0      1      0      0      0      0      0      0      0      0
GCGCCTAATATTATGATGCTG     APNIMML       0      0      0      0      0      0      0      0      0      0      0      0      5      0      0      0      0      0
GCGCCTAATCATCTGCATCGT     APNHLHR       0      0      0      0      0      0      0      0      0      0      1      0      0      0      0      0      0      0
GCGCCTACGAAGCAGCCTTAT     APTKQPY       0      0      0      0      0      0      0      0      0      1      0      0      0      0      0      0      0      0
GCGCCTACGACGTATCGGACG     APTTYRT       0      0      0      0      1      0      0      0      0      0      0      0      0      0      0      0      0      0
GCGCCTACGACTAGTGTGGCG     APTTSVA       0      0      0      0      0      0      0      0      0      1      0      0      0      0      0      0      0      0
GCGCCTACGACTCCTCGGCAG     APTTPRQ       0      0      0      0      0      0      0      0      0      1      2      0      0      0      0      0      0      0
GCGCCTACGATGGCTTTGACG     APTMALT       0      0      0      0      0      0      0      0      0      0      0      0      0      0      2      0      0      0
GCGCCTACGATTACTCATAGG     APTITHR       0      0      0      0      0      0      0      0      0      0      0      0      0      0      0      0      0     11
GCGCCTACGATTCGGATTCTG     APTIRIL       0      0      0      1      0      0      0      0      0      0      0      0      0      0      0      8      0      0
GCGCCTACGCATCAGCCTCGG     APTHQPR       0      0      0      0      0      0      0      0      0      0      2      0      0      0      0      0      0      0
GCGCCTACGCCTCTGTCTAGG     APTPLSR       0      0      0      0      0      0      0      0      0      2      0      0      0      0      0      0      0      0
GCGCCTACGCTTGATCTTTAT     APTLDLY       0      0      0      0      0      0      0      0      0      0      2      0      0      0      0      0      0      0
GCGCCTACGGATCCTCGTCCT     APTDPRP       0      0      0      0      0      0      0      0      0      2      0      0      0      0      0      0      0      0
GCGCCTACGGCGCCTCAGCTT     APTAPQL       0      0      0      2      1      0      0      0      0      0      0      0      0      0      0      0      0      0
GCGCCTACTAAGCCTCCGGAG     APTKPPE       0      0      0      0      0      0      0      0      0      3      0      0      0      0      0      0      0      0
GCGCCTACTCGTCTGTTGGAG     APTRLLE       0      0      0      0      0      0      0      0      0      1      1      0      0      0      0      0      0      0
GCGCCTACTGCTACTCCTGTG     APTATPV       0      0      0      0      0      0      0      0      0      5      2      0      0      0      0      0      0      0
GCGCCTACTTCGATGAGGTAT     APTSMRY       0      0      0      0      1      0      0      0      0      0      0      0      0      0      0      0      0      0
GCGCCTACTTCTGCGCTTGAG     APTSALE       0      0      0      0      0      0      0      0      0      1      0      0      0      0      0      0      0      0
GCGCCTAGGCCGCCGTTTGCT     APRPPFA       0      0      0      0      1      0      0      0      0      0      0      0      0      0      0      0      0      0
GCGCCTAGGCCTGCTTCGGGG     APRPASG       0      0      0      0      0      0      0      0      0      1      0      0      0      0      0      0      0      0
GCGCCTAGGCTTCCGTATTAT     APRLPYY       0      0      0      0      0      1      0      0      0      0      0      0      0      0      0      0      0      0
GCGCCTAGGGAGAATCCTTCT     APRENPS       0      0      0      0      1      0      0      0      0      0      0      0      0      0      0      0      0      0
GCGCCTAGGTCGACTACTACG     APRSTTT       0      0      0      0      0      0      1      0      0      0      0      0      0      0      0      0      0      0
GCGCCTAGTATGCCTCCGGGT     APSMPPG       0      0      0      0      0      0      0      0      0      1      0      0      0      0      0      0      0      0
GCGCCTAGTCCTCAGCCGTTG     APSPQPL       0      0      0      0      0      0      0      0      0      0      0      1      0      0      0      0      0      0
GCGCCTAGTTCTTCTTCTCCT     APSSSSP       0      0      0      0      0      0      0      0      0      0      0      0      0      0      0      1      0      0
GCGCCTATGAAGGGTACGCCG     APMKGTP       0      0      0      0      0      0      0      0      0      0      2      0      0      0      0      0      0      0
GCGCCTATGACTCGTGCTCTG     APMTRAL       0      0      0      0      0      0      0      0      0      0      0      0      0      0      0      0      1      0
GCGCCTATGATTACTATGCCG     APMITMP       0      0      0      0      0      0      0      0      0      0      0      0      0      2      0      0      0      0
GCGCCTATGCCTACGCAGGAT     APMPTQD       0      0      0      0      0      0      0      0      0      1      0      0      0      0      0      0      0      0
GCGCCTATGTATCCGAGTTAT     APMYPSY       0      0      0      0      0      0      0      0      0      0      0      0      1      0      0      0      0      0
GCGCCTATGTTTCCGCGTAAT     APMFPRN       0      0      0      0      0      0      1      0      0      0      0      0      0      0      0      0      0      0
GCGCCTATTGCTTATTCGCCG     APIAYSP       0      0      0      0      0      0      0      0      0      0      0      0      0     11      0      0      0      0
GCGCCTATTGCTTATTCGCGG     APIAYSR       0      0      0      0      0      0      0      0      0      0      0      0      0      1      0      0      0      0
GCGCCTCAGACTGATTTGCCT     APQTDLP       0      0      0      0      0      0      0      0      0      0      0      0      0      0      0      0     11      0
GCGCCTCAGCGGTTGTATCTT     APQRLYL       0      0      0      2      0      0      0      0      0      0      0      0      0      0      0      0      0      0
GCGCCTCAGCTTTCTCCGGCT     APQLSPA       0      0      0      0      1      0      0      0      0      0      0      0      0      0      0      0      0      0
GCGCCTCATACTATGACTCCG     APHTMTP       0      0      0      0      1      0      0      0      0      0      0      0      0      0      0      0      0      0
GCGCCTCATATGAGTAAGCTT     APHMSKL       0      0      0      0      0      0      0      0      0      0      0      0      0      7      0      0      0      0
GCGCCTCATCAGACTCGTCCT     APHQTRP       0      0      0      0      1      0      0      0      0      0      0      0      0      0      0      0      0      0
GCGCCTCATCATGATTGGCTG     APHHDWL       0      0      0      1      0      0      0      0      0      0      0      0      0      0      0      0      0      0
GCGCCTCATCCGCCTCCGCAG     APHPPPQ       0      0      0      1      0      0      0      0      0      0      0      0      0      0      0      0      0      0
GCGCCTCATCCGCCTCCGCGT     APHPPPR       0      0      0      0      1      0      0      0      0      0      0      0      0      0      0      0      0      0
GCGCCTCATCCTTATTCGCGG     APHPYSR       0      0      0      1      0      0      0      0      0      0      0      0      0      0      0      0      0      0
GCGCCTCATGCTCCTCCTGCT     APHAPPA       0      0      0      0      0      0      0      0      0      2      5      0      0      0      0      0      0      0
GCGCCTCCGAATACTTTTCTG     APPNTFL       0      0      0      1      0      0      0      0      0      0      0      0      0      0      0      0      0      0
GCGCCTCCGAATCGTTATACG     APPNRYT       0      0      0      2      0      0      0      0      0      0      0      0      0      0      0      0      0      0
GCGCCTCCGACTACTATTGAG     APPTTIE       0      0      0      0      0      0      1      0      0      0      0      0      0      0      0      0      0      0
GCGCCTCCGATGCATTTGGCT     APPMHLA       0      0      0      0      0      0      0      0      0      1      0      0      0      0      0      0      0      0
GCGCCTCCGATTAGTAAGCTT     APPISKL       0      0      0      0      0      0      0      0      0      1      0      0      0      0      0      0      0      0
GCGCCTCCGCCTCCTAGTAGT     APPPPSS       0      0      0      0      1      0      1      0      0      0      0      0      0      0      0      0      0      0
GCGCCTCCGCCTTCGACGGCT     APPPSTA       0      0      0      0      0      0      0      0      0      1      0      0      0      0      0      0      0      0
GCGCCTCCGCGTCAGATGACG     APPRQMT       0      0      0      0      0      0      1      0      0      0      0      0      0      0      0      0      0      0
GCGCCTCCGGCTCCTACTGCG     APPAPTA       0      0      0      0      1      0      0      0      0      0      0      0      0      0      0      0      0      0
GCGCCTCCGTCTTCGTCTGCT     APPSSSA       0      0      0      0      0      0      0      0      0      0      1      0      0      0      0      0      0      0
GCGCCTCCTATTGCGACTTCT     APPIATS       0      0      0      0      1      0      0      0      0      0      0      0      0      0      0      0      0      0
GCGCCTCCTCATATGTGGAAG     APPHMWK       0      0      0      0      0      0      0      0      0      0      0      0      0      0      0      0      0      1
GCGCCTCCTCTGAATCGTCCG     APPLNRP       0      0      0      0      0      0      0      0      0      1      1      1      0      0      0      0      0      0
GCGCCTCCTCTTTTTATGCAT     APPLFMH       0      0      0      0      0      0      0      0      0      1      0      0      0      0      0      0      0      0
GCGCCTCCTGCTTCTTATCTT     APPASYL       0      0      0      2      6      0      1      0      0      0      0      0      0      0      0      0      0      0
GCGCCTCCTTTTTCTTGGACT     APPFSWT       0      0      0      0      0      0      0      0      0      1      3      0      0      0      0      0      0      0
GCGCCTCGGACGTTTTATGCT     APRTFYA       0      0      0      0      0      0      1      0      0      0      0      0      0      0      0      0      0      0
GCGCCTCGGCAGATGTGGAAG     APRQMWK       0      0      0      0      0      0      0      0      0      1      0      0      0      0      0      0      0      0
GCGCCTCGGGATTATCATTGG     APRDYHW       0      0      0      0      0      0      0      0      0      2      0      0      0      0      0      0      0      0
GCGCCTCGGGGTTCGGGTGCT     APRGSGA       0      0      0      0      0      0      0      0      0      1      0      0      0      0      0      0      0      0
GCGCCTCGGTATTCGACGTCT     APRYSTS       0      0      0      0      0      0     17      7      0      0      0      0      0      0      0      0      0      0
GCGCCTCGTGATTCGCCTGCG     APRDSPA       0      0      0      0      0      0      1      0      0      0      0      0      0      0      0      0      0      0
GCGCCTCGTGCTCCGCATCCT     APRAPHP       0      0      0      0      2      0      0      0      0      0      0      0      0      0      0      0      0      0
GCGCCTCGTTTTCTGACTTCG     APRFLTS       0      0      0      1      0      0      0      0      0      0      0      0      0      0      0      0      0      0
GCGCCTCTGAATTTTTGGCCT     APLNFWP       0      0      0      1      0      0      1      0      0      0      0      0      0      0      0      0      0      0
GCGCCTCTGACGATGCGTGCG     APLTMRA       0      0      0      1      0      0      0      0      0      0      0      0      0      0      0      0      0      0
GCGCCTCTGATGACTAAGGCT     APLMTKA       0      0      0      0      0      0      1      0      0      0      0      0      0      0      0      0      0      0
GCGCCTCTGCCTACGATTCTG     APLPTIL       0      0      0      0      0      0      0      0      0      1      0      0      0      0      0      0      0      0
GCGCCTCTGCGTTCGCATCAT     APLRSHH       0      0      0      0      0      0      1      0      0      0      0      0      0      0      0      0      0      0
GCGCCTCTGCTGGCTCCGCGG     APLLAPR       0      0      0      0      0      0      0      0      0      1      0      0      0      0      0      0      0      0
GCGCCTCTGCTTGAGCATTCG     APLLEHS       0      0      0      0      0      0      0      0      0      1      0      0      0      0      0      0      0      0
GCGCCTCTTCAGATTCTTCCG     APLQILP       0      0      0      0      0      0      1      0      0      0      0      0      0      0      0      0      0      0
GCGCCTCTTCATCTGTTTGTT     APLHLFV       0      0      0      0      0      0      1      0      0      0      0      0      0      0      0      0      0      0
GCGCCTCTTCCTCCGCCGCGG     APLPPPR       0      0      0      0      0      0      1      0      0      0      0      0      0      0      0      0      0      0
GCGCCTCTTGCTCCGCTTTTG     APLAPLL       0      0      0      0      0      0      0      0      0      0      1      0      0      0      0      0      0      0
GCGCCTCTTGGTCATCCGAAT     APLGHPN       0      0      0      0      1      0      0      0      0      0      0      0      0      0      0      0      0      0
GCGCCTGAGGATAGGCTGATG     APEDRLM       0      0      0      0      0      0      0      0      0      0      0      0      0      0      0      0      0      6
GCGCCTGATCAGTATGTTCTG     APDQYVL       0      0      0      0      0      0      0      0      0      2      1      1      0      0      0      0      0      0
GCGCCTGATCGTCGTGATTCT     APDRRDS       0      0      0      0      0      0      0      0      0      1      0      0      0      0      0      0      0      0
GCGCCTGCGAATCCGAGGTCT     APANPRS       0      0      0      0      0      1      0      0      0      0      0      0      0      0      0      0      0      0
GCGCCTGCGAGTTATTTGTCT     APASYLS       0      0      0      0      0      0      0      0      0      0      1      0      0      0      0      0      0      0
GCGCCTGCGCCGTTGTATCGG     APAPLYR       0      0      0      0      0      0      0      0      0      2      0      0      0      0      0      0      0      0
GCGCCTGCGCGGCCTCCTGGT     APARPPG       0      0      0      0      0      0      0      0      0      1      0      0      0      0      0      0      0      0
GCGCCTGCTACTCTTCCTCGT     APATLPR       0      0      0      1      0      0      0      0      0      0      0      0      0      0      0      0      0      0
GCGCCTGCTAGGGGGAATCTT     APARGNL       0      0      0      0      0      0      0      0      0      0      0      0      2      0      0      0      0      0
GCGCCTGCTATGAATCCGCAG     APAMNPQ       0      0      0      0      0      0      0      0      0      1      0      0      0      0      0      0      0      0
GCGCCTGCTCCGTGGTCTGAT     APAPWSD       0      0      0      0      0      0      0      0      0      0      3      2      0      0      0      0      0      0
GCGCCTGCTCCTACGTCGGTG     APAPTSV       0      0      0      1      0      0      0      0      0      0      0      0      0      0      0      0      0      0
GCGCCTGCTGTTGTGTTGTCT     APAVVLS       0      0      0      1      0      0      0      0      0      0      0      0      0      0      0      0      0      0
GCGCCTGGGGTTGCGCCTACG     APGVAPT       0      0      0      1      0      0      0      0      0      0      0      0      0      0      0      0      0      0
GCGCCTGGGTTTATTGCTTTG     APGFIAL       0      0      0      0      0      0      0      0      0      0      0      0      0      0      0      0      8      0
GCGCCTGGTATTACGAAGGGT     APGITKG       0      0      0      0      0      0      0      0      0      0      0      0      0     25      0      0      0      0
GCGCCTGGTCATCGGATTTCT     APGHRIS       0      0      0      0      1      0      0      0      0      0      0      0      0      0      0      0      0      0
GCGCCTGGTCCGTCTAGGTCT     APGPSRS       0      0      0      0      0      0      0      0      0      5      1      0      0      0      0      0      0      0
GCGCCTGGTCCGTTTCCGGCT     APGPFPA       0      0      0      0      0      0      0      0      0      0      1      0      0      0      0      0      0      0
GCGCCTGGTTCTTGGTGGAGT     APGSWWS       0      0      0      0      0      0      0      0      0      1      0      0      0      0      0      0      0      0
GCGCCTGTGAAGCTTCGGCCT     APVKLRP       0      0      0      0      0      0      0      0      0      1      0      0      0      0      0      0      0      0
GCGCCTGTGTCGACGTGTTCG     APVSTCS       0      0      0      0      0      1      0      0      0      0      0      0      0      0      0      0      0      0
GCGCCTGTTACTAAGCGGAAT     APVTKRN       0      0      0      0      0      0      0      0      0      0      0      0      0      0      0      0      0     20
GCGCCTGTTATTCCTTTTGTT     APVIPFV       0      0      0      0      0      0      0      0      0      1      0      0      0      0      0      0      0      0
GCGCCTGTTCCGACTTCGCGT     APVPTSR       0      0      0      0      0      0      0      0      0      3      2      1      0      0      0      0      0      0
GCGCCTGTTCTGTATCGGCTG     APVLYRL       0      0      0      0      0      0      1      0      0      0      0      0      0      0      0      0      0      0
GCGCCTGTTGATCTTGTGAAT     APVDLVN       0      0      0      0      0      0      0      0      0      0      0      0      0      0      6      0      0      0
GCGCCTGTTGCGGATAATTTG     APVADNL       0      0      0      0      0      0      0      0      0      4      0      0      0      0      0      0      0      0
GCGCCTTATATGCTTGATCGT     APYMLDR       0      0      0      0      0      0      0      0      0      0      0      0      1      0      0      0      0      0
GCGCCTTATCTTGCGGCTCCG     APYLAAP       0      0      0      0      1      0      1      1      0      0      0      0      0      0      0      0      0      0
GCGCCTTCGACTCCGACGCTT     APSTPTL       0      0      0      0      0      0      0      1      0      0      0      0      0      0      0      0      0      0
GCGCCTTCGATGCTGCCGACT     APSMLPT       0      0      0      3      1      0      1      0      0      0      0      0      0      0      0      0      0      0
GCGCCTTCGCAGCCTTCTGCT     APSQPSA       0      0      0      0      2      0      1      0      0      0      0      0      0      0      0      0      0      0
GCGCCTTCGCCTCATGAGTTG     APSPHEL       0      0      0      0      0      0      0      0      0      2      0      0      0      0      0      0      0      0
GCGCCTTCGCTGACGCCGCTT     APSLTPL       0      0      0      2      0      0      1      0      0      0      0      0      0      0      0      0      0      0
GCGCCTTCGCTGATGATTTGG     APSLMIW       0      0      0      0      1      0      0      0      0      0      0      0      0      0      0      0      0      0
GCGCCTTCGGCTATGCGTACT     APSAMRT       0      0      0      0      0      0      0      0      0      0      1      0      0      0      0      0      0      0
GCGCCTTCGTCTACGTCTCCT     APSSTSP       0      0      0      0      0      0      0      0      0      1      2      1      0      0      0      0      0      0
GCGCCTTCTAATACGCAGATT     APSNTQI       0      0      0      1      0      0      0      0      0      0      0      0      0      0      0      0      0      0
GCGCCTTCTCAGTGGTATATT     APSQWYI       0      0      0      0      1      0      0      0      0      0      0      0      0      0      0      0      0      0
GCGCCTTCTCCGGTGCGGCAG     APSPVRQ       0      0      0      0      1      0      0      0      0      0      0      0      0      0      0      0      0      0
GCGCCTTCTCGTCCGCTTACG     APSRPLT       0      0      0      0      0      0      0      0      0      0      0      0      0      0      0      0      0      2
GCGCCTTCTCTGATGATGATT     APSLMMI       0      0      0      0      0      0      0      0      0      1      0      0      0      0      0      0      0      0
GCGCCTTCTGAGACGAAGCCG     APSETKP       0      0      0      0      0      0      0      0      0      0      0      0      0      1      0      0      0      0
GCGCCTTCTGCTCCTCCTGCG     APSAPPA       0      0      0      0      1      0      0      0      0      0      0      0      0      0      0      0      0      0
GCGCCTTCTGTGCGTAAGCCT     APSVRKP       0      0      0      0      0      0      0      0      0      1      0      0      0      0      0      0      0      0
GCGCCTTCTGTGGCTCGTCTG     APSVARL       0      0      0      0      0      0      0      0      0      0      3      0      0      0      0      0      0      0
GCGCCTTGGATGGCGATTCCT     APWMAIP       0      0      0      0      0      0      0      0      0      1      3      0      0      0      0      0      0      0
GCGCCTTGGCATCGGCCTGGG     APWHRPG       0      0      0      1      1      0      0      1      0      0      0      0      0      0      0      0      0      0
GCGCCTTGGCTGACTAATAGG     APWLTNR       0      0      0      0      0      0      0      0      0      1      0      0      0      0      0      0      0      0
GCGCCTTGGGAGCTTAAGACG     APWELKT       0      0      0      0      0      0      0      0      0      0      2      0      0      0      0     12      0      0
GCGCCTTGGGATGCGAGGCTT     APWDARL       0      0      0      0      0      0      0      0      0      1      0      0      0      0      0      0      0      0
GCGCCTTGGTCTTCTTCTGGT     APWSSSG       0      0      0      0      1      0      0      0      0      0      0      0      0      0      0      0      0      0
GCGCCTTTGACGCTGCTTTTT     APLTLLF       0      0      0      0      0      0      0      0      0      1      3      1      0      0      0      0      0      0
GCGCCTTTGACGGCTGCTTTT     APLTAAF       0      0      0      0      0      0      0      0      0      0      0      1      0      0      0      0      0      0
GCGCCTTTGATTGGGCCGCCG     APLIGPP       0      0      0      0      0      0      0      0      0      3      0      0      0      0      0      0      0      0
GCGCCTTTGCAGTGGAGGCAG     APLQWRQ       0      0      0      0      0      0      0      0      0      0      0      0      0      0      0     24      0      0
GCGCCTTTGCATGAGGGGTGG     APLHEGW       0      0      0      0      0      0      0      0      0      1      0      0      0      0      0      0      0      0
GCGCCTTTGCGTTTTCTTGAG     APLRFLE       0      0      0      0      0      0      0      0      0      1      0      0      0      0      0      0      0      0
GCGCCTTTGGAGCCTCGGCTT     APLEPRL       0      0      0      0      2      0      0      0      0      0      0      0      0      0      0      0      0      0
GCGCCTTTGGTTCTTCGTATG     APLVLRM       0      0      0      1      0      0      0      0      0      0      0      0      0      0      0      0      0      0
GCGCCTTTTAATGCTATTCAG     APFNAIQ       0      0      0      0      0      0      0      0      0      0      0      0      0      0     28      0      0      0
GCGCCTTTTAATTTTGGTAAT     APFNFGN       0      0      0      0      0      0      0      0      0      0      0      0      0      0      1      0      0      0
GCGCCTTTTCCGGTTTCTATT     APFPVSI       0      0      0      1      0      0      0      0      0      0      0      0      0      0      0      3      0      0
GCGCCTTTTCTTCATCATTCT     APFLHHS       0      0      0      0      0      0      0      0      0      0      0      0      0      0      0      4      0      0
GCGCCTTTTGATGAGCCTCCG     APFDEPP       0      0      0      0      0      0      0      0      0      2      0      0      0      0      0      0      0      0
GCGCGGAATCCTCCGATGCCT     ARNPPMP       0      0      0      2      0      0      0      0      0      0      0      0      0      0      0      0      0      0
GCGCGGACTCAGCATGATGTG     ARTQHDV       0      0      0      0      4      0      0      1      0      0      0      0      0      0      0      0      0      0
GCGCGGACTGAGCTTACGTAT     ARTELTY       0      0      0      0      1      0      2      0      0      0      0      0      0      0      0      0      0      0
GCGCGGATGGATTTTGCTACT     ARMDFAT       0      0      0      0      0      0      0      0      0      1      3      0      0      0      0      0      0      0
GCGCGGATGTATTCTGAGTCG     ARMYSES       0      0      0      0      0      0      0      0      0      1      0      0      0      0      0      0      0      0
GCGCGGCATCAGCATTCTTCT     ARHQHSS       0      0      0      0      0      0      0      0      0      0      3      0      0      0      0      0      0      0
GCGCGGCATGCGTCTACGCTG     ARHASTL       0      0      0      1      0      0      0      0      0      0      0      0      0      0      0      0      0      0
GCGCGGCCTAATTGGTGTTGT     ARPNWCC       0      0      0      0      1      0      0      0      0      0      0      0      0      0      0      0      0      0
GCGCGGCCTACTCTGTCTTCT     ARPTLSS       0      0      0      0      0      0      0      0      0      1      0      0      0      0      0      0      0      0
GCGCGGCCTCTTTATCCTGTG     ARPLYPV       0      0      0      0      0      0      0      0      0      0      1      0      0      0      0      0      0      0
GCGCGGCTGCATCTGACTCTT     ARLHLTL       0      0      0      0      0      0      0      2      0      0      0      0      0      0      0      0      0      0
GCGCGGCTTGATTTGCCGAAG     ARLDLPK       0      0      0      0      0      0      0      0      0      0      0      0      0      0      0      0      0     32
GCGCGGCTTTCGTTGAGTATT     ARLSLSI       0      0      0      0      0      0      0      0      0      0      0      0      0      0      4      0      0      0
GCGCGGGATATGAGTCATATG     ARDMSHM       0      0      0      0      0      0      0      0      0      0      0      0      0      0      0     16      0      0
GCGCGGGATCATATGCCGTTG     ARDHMPL       0      0      0      0      0      0      0      0      0      0      0      0      0      0      0      0     74      0
GCGCGGGATCATATGTCGTTG     ARDHMSL       0      0      0      0      0      0      0      0      0      0      0      0      0      0      0      0      2      0
GCGCGGGATTATGCGACTTGG     ARDYATW       0      0      0      0      0      0      0      0      0      0      0      0      0      0     12      0      0      0
GCGCGGGCGACGACTTCTTGG     ARATTSW       0      0      0      1      0      0      0      0      0      0      0      0      0      0      0      0      0      0
GCGCGGGCGCTTCATATGCCT     ARALHMP       0      0      0      0      0      0      0      0      0      0      1      0      0      0      0      0      0      0
GCGCGGGCGGTGCTTCAGCTG     ARAVLQL       0      0      0      0      0      0      0      0      0      0      0      0      0      0      0      0      0    191
GCGCGGGGGGCTATGCCTAGT     ARGAMPS       0      0      0      0      0      0      0      0      0      0      0      0      0      0      1      0      0      0
GCGCGGGGTGTTCCGGATCTT     ARGVPDL       0      0      0      0      0      0      0      0      0      0      0      0      0      0      0      0      0     52
GCGCGGGTTACGACTCTTCCG     ARVTTLP       0      0      0      0      0      0      0      0      0      1      0      0      0      0      0      0      0      0
GCGCGGTCTCTTCCTCATCCT     ARSLPHP       0      0      0      0      0      0      0      0      0      0      5      0      0      0      0      0      0      0
GCGCGGTTGCCTCCTACTTCG     ARLPPTS       0      0      0      0      0      0      0      0      0      2      0      0      0      0      0      0      0      0
GCGCGGTTGGATAGTCCGCTT     ARLDSPL       0      0      0      0      1      0      0      0      0      0      0      0      0      0      0      0      0      0
GCGCGGTTTAATTTTGGTAAT     ARFNFGN       0      0      0      0      0      0      0      0      0      0      0      0      0      0      1      0      0      0
GCGCGGTTTGTTGCTTATCCG     ARFVAYP       0      0      0      0      0      0      0      0      0      1      0      0      0      0      0      0      0      0
GCGCGTACGGATTGGACTGTG     ARTDWTV       0      0      0      0      0      0      0      0      0      1      0      0      0      0      0      0      0      0
GCGCGTACGGGGGAGTCTAGT     ARTGESS       0      0      0      0      0      0      0      0      0      0      0      0      0      0      3      0      0      0
GCGCGTACTACGCTGTCTTGG     ARTTLSW       0      0      0      0      0      0      0      0      1      0      0      0      0      0      0      0      0      0
GCGCGTACTACGCTGTCTTTG     ARTTLSL       0      0      0      0      0      0     19     19    112      0      2      0      0      0      0      0      0      0
GCGCGTACTACTCAGACTCTT     ARTTQTL       0      0      0      0      1      0      1      0      0      0      0      0      0      0      0      0      0      0
GCGCGTACTCATGTGCATCAG     ARTHVHQ       0      0      0      0      0      0      0      0      0      0      1      0      0      0      0      0      0      0
GCGCGTACTGCGCAGTCGCCG     ARTAQSP       0      0      0      1      0      0      0      0      0      0      0      0      0      0      0      0      0      0
GCGCGTATGACTCCGTATGAT     ARMTPYD       0      0      0      0      0      0      0      0      0      0      1      1      0      0      0      0      0      0
GCGCGTATGACTCCTCCTGCT     ARMTPPA       0      0      0      1      0      0      0      0      0      0      0      0      0      0      0      0      0      0
GCGCGTATGCCGTCGCCGATG     ARMPSPM       0      0      0      0      0      0      0      0      0      1      0      0      0      0      0      0      0      0
GCGCGTATGGATTCGGCTGCT     ARMDSAA       0      0      0      0      0      0      0      0      0      1      0      0      0      0      0      0      0      0
GCGCGTATTCCTACTCATCTT     ARIPTHL       0      0      0      0      0      0      0      0      0      0      0      0      0      0      0      0      0     18
GCGCGTATTGTTACTATGCTT     ARIVTML       0      0      0      4      4      0      0      0      0      0      0      0      0      0      0      0      0      0
GCGCGTCATTATCCGATGGAT     ARHYPMD       0      0      0      0      0      0      0      1      0      0      0      0      0      0      0      0      0      0
GCGCGTCCGCATGCGTTTGCT     ARPHAFA       0      0      0      0      0      0      0      0      0      1      0      0      0      0      0      8      0      0
GCGCGTCCGCTGCATCCTACG     ARPLHPT       0      0      0      0      0      0      0      0      0      6      1      0      0      0      0      0      0      0
GCGCGTCCGTCTCTTTATCTT     ARPSLYL       0      0      0      0      1      0      0      0      0      0      0      0      0      0      0      0      0      0
GCGCGTCCTCATCTTTCTTTT     ARPHLSF       0      0      0      0      0      0      0      1      0      0      0      0      0      0      0      0      0      0
GCGCGTCCTCCGCCTCCGCCG     ARPPPPP       0      0      0      0      1      0      0      0      0      0      0      0      0      0      0      0      0      0
GCGCGTCCTCTTATTCATCCT     ARPLIHP       0      0      0      0      0      0      0      0      0      9      0      0      0      0      0      0      0      0
GCGCGTCCTTTTTTTCATGTT     ARPFFHV       0      0      0      2      2      0      0      0      0      0      0      0      0      0      0      0      0      0
GCGCGTCTGTTTGTGCATATG     ARLFVHM       0      0      0      0      0      0      0      0      0      0      0      0      0      0      0      0      0     46
GCGCGTCTTCCGCCGTCTGAG     ARLPPSE       0      0      0      0      0      0      0      0      0      2      0      0      0      0      0      0      0      0
GCGCGTGCTAATGTTTCGACT     ARANVST       0      0      0      0      0      0      0      0      0      0      0      0      0     11      0      0      0      0
GCGCGTGGTCATGCTGTTTCG     ARGHAVS       0      0      0      0      0      0      0      0      0      0      0      0      0      0      0     34      0      0
GCGCGTTATAATGTTGAGGCG     ARYNVEA       0      0      0      0      0      0      0      0      0      0      0      0      0     11      0      0      0      0
GCGCGTTATGAGCCTATGTCG     ARYEPMS       0      0      0      0      0      0      0      0      0      1      1      1      0      0      0      0      0      0
GCGCGTTCTTCGCCGCCTCCG     ARSSPPP       0      0      0      1      0      0      0      0      0      0      0      0      0      0      0      0      0      0
GCGCGTTGGAGTGTTGCGGCG     ARWSVAA       0      0      0      0      0      0      0      0      0      0      0      0      0      0     10      0      0      0
GCGCGTTGGTTTATGCCGTGG     ARWFMPW       0      0      0      0      0      0      0      0      0      2      6      0      0      0      0      0      0      0
GCGCGTTGTGCTTCTATTACG     ARCASIT       0      0      0      1      0      0      0      0      0      0      0      0      0      0      0      0      0      0
GCGCTGAAGGCGGTTAGTACT     ALKAVST       0      0      0      0      0      0      0      0      0      0      0      0      0      0      0      0      0      1
GCGCTGAAGTTTTCGGGTCAT     ALKFSGH       0      0      0      0      0      0      0      0      0      0      0      0      0      0      0     33      0      0
GCGCTGACGACGATTGCTCCG     ALTTIAP       0      0      0      0      0      0      0      0      0      2      0      0      0      0      0      0      0      0
GCGCTGACTAGGGTGACGTCT     ALTRVTS       0      0      0      0      0      0      0      0      0      2      2      0      0      0      0      0      0      0
GCGCTGACTCATACTAGTCCT     ALTHTSP       0      0      0      0      0      0      0      0      0      3      0      0      0      0      0      0      0      0
GCGCTGACTCATTTTCCTCTG     ALTHFPL       0      0      0      0      0      0      0      0      0      1      0      0      0      0      0      0      0      0
GCGCTGACTCCGGCTGCTCTG     ALTPAAL       0      0      0      0      0      0      0      0      0      2      0      0      0      0      0      0      0      0
GCGCTGACTGAGCTTCCTGAT     ALTELPD       0      0      0      0      0      0      0      0      0      0      0      0      0      0      0      0      0     49
GCGCTGAGGGATACTCCTGCT     ALRDTPA       0      0      0      0      0      0      0      0      0      1      0      0      0      0      0      0      0      0
GCGCTGATGAGTATTCTGGTT     ALMSILV       0      0      0      0      0      0      0      0      0      0      0      0      0      1      0      0      0      0
GCGCTGATGCGTAATTCGGTT     ALMRNSV       0      0      0      0      1      0      0      0      0      0      0      0      0      0      0      0      0      0
GCGCTGATGCGTTTGCCTTCG     ALMRLPS       0      0      0      0      0      0      0      1      0      3      1      0      0      0      0      0      0      0
GCGCTGATGTCGGGTTTGGAT     ALMSGLD       0      0      0      0      0      0      0      0      0      0      0      0      4      0      0      0      0      0
GCGCTGATTCCTGCTCTGTCT     ALIPALS       0      0      0      0      0      0      0      0      0      0      3      1      0      0      0      0      0      0
GCGCTGATTCTGAGGACTCCG     ALILRTP       0      0      0      0      0      0      0      0      0      0      0      0      2      0      0      0      0      0
GCGCTGATTGAGATTGCTAGG     ALIEIAR       0      0      0      0      0      0      0      0      0      0      0      0      0      0      0      0      0      1
GCGCTGCATAATACTGCTTTT     ALHNTAF       0      0      0      0      0      0      0      0      0      1      0      0      0      0      0      0      0      0
GCGCTGCATAATAGGGATGTT     ALHNRDV       0      0      0      1      0      0      0      3      0      0      0      0      0      0      0      0      0      0
GCGCTGCATCATCGTTCGAAT     ALHHRSN       0      0      0      0      0      0      0      0      0      0      0      0      1      0      0      0      0      0
GCGCTGCATGAGTTTATTCCG     ALHEFIP       0      0      0      0      1      0      0      0      0      0      0      0      0      0      0      0      0      0
GCGCTGCCGAATACGTCTTCT     ALPNTSS       0      0      0      0      0      0      0      0      0      1      0      0      0      0      0      0      0      0
GCGCTGCCGCTGCCTCTTTCG     ALPLPLS       0      0      0      0      0      0      0      0      0      0      2      0      0      0      0      0      0      0
GCGCTGCCGTGGCTTACGTCG     ALPWLTS       0      0      0      0      0      0      0      0      0      1      0      0      0      0      0      0      0      0
GCGCTGCCTAAGTCGATGTGG     ALPKSMW       0      0      0      0      1      0      1      0      0      0      0      0      0      0      0      0      0      0
GCGCTGCCTAAGTTTCGTATG     ALPKFRM       0      0      0      0      0      0      0      0      0      0      0      0      0      0      3      0      0      0
GCGCTGCCTTATAATCGTTAT     ALPYNRY       0      0      0      0      1      0      0      0      0      0      0      0      0      0      0      0      0      0
GCGCTGCCTTATGCTTTTCAG     ALPYAFQ       0      0      0      2      4      0      1      0      0      0      0      0      0      0      0      0      0      0
GCGCTGCGGATGCCTCATATT     ALRMPHI       0      0      0      0      0      0      0      0      0      2      0      0      0      0      0      0      0      0
GCGCTGCGGCATCCGCCTCCT     ALRHPPP       0      0      0      0      0      0      0      0      0      1      0      0      0      0      0      0      0      0
GCGCTGCGGTATGCTACTCCG     ALRYATP       0      0      0      1      2      0      0      2      0      0      0      0      0      0      0      0      0      0
GCGCTGCGTCTTCCGCCTCTG     ALRLPPL       0      0      0      0      0      0      0      0      0      1      0      0      0      0      0      0      0      0
GCGCTGCGTCTTGATAGGTAT     ALRLDRY       0      0      0      0      0      0      0      0      0      1      0      0      0      0      0      0      0      0
GCGCTGCGTGATCCTTGGCCT     ALRDPWP       0      0      0      0      0      0      0      0      0      0      0      0      0      0      0      3      0      0
GCGCTGCGTTCGCCTACTATT     ALRSPTI       0      0      0      1      0      0      0      0      0      0      0      0      0      0      0      0      0      0
GCGCTGCTGCGGACTCCGCTT     ALLRTPL       0      0      0      0      0      0      1      0      0      0      0      0      0      0      0      0      0      0
GCGCTGCTTGATAGTAATTCT     ALLDSNS       0      0      0      0      0      0      0      0      0      2      3      0      0      0      0      0      0      0
GCGCTGGAGCCTTCGCGTCCG     ALEPSRP       0      0      0      0      1      0      0      0      0      0      0      0      0      0      0      0      0      0
GCGCTGGAGGTGACGTTTTGG     ALEVTFW       0      0      0      0      0      0      0      0      0      3     80     25      0      0      0      9      0      0
GCGCTGGATTCGCCTCAGACG     ALDSPQT       0      0      0      0      1      0      0      0      0      0      0      0      0      0      0      0      0      0
GCGCTGGCGACGATTACTGGG     ALATITG       0      0      0      2      1      0      0      0      0      0      0      0      0      0      0      0      0      0
GCGCTGGCGATTCCTACTGTT     ALAIPTV       0      0      0      0      1      0      0      0      0      0      0      0      0      0      0      0      0      0
GCGCTGGCGCAGTCGTCGTCG     ALAQSSS       0      0      0      0      0      0      0      0      0      1      0      0      0      0      0      0      0      0
GCGCTGGCGCATAGTGGGGTT     ALAHSGV       0      0      0      0      0      0      0      0      0      1      0      0      0      0      0      0      0      0
GCGCTGGCGGTGCGTGGGATT     ALAVRGI       0      0      0      0      0      0      0      0      0      2      0      0      0      0      0      0      0      0
GCGCTGGCTAATGATATTCGG     ALANDIR       0      0      0      0      0      0      0      0      0      0      0      0      1      0      0      0      0      0
GCGCTGGCTGCTCCGAGGTCG     ALAAPRS       0      0      0      0      1      0      0      0      0      0      0      0      0      0      0      0      0      0
GCGCTGGCTGGTTATATGCCT     ALAGYMP       0      0      0      0      0      0      0      0      0      1      0      0      0      0      0      0      0      0
GCGCTGGGGAGTGCTCCGAAG     ALGSAPK       0      0      0      0      0      0      0      0      0      0      0      0      0      0      0     56      0      0
GCGCTGGTTAAGCATCCGTTT     ALVKHPF       0      0      0      0      0      0      0      0      0      2      0      1      0      0      0      5      0      0
GCGCTGGTTCAGACTACTGTT     ALVQTTV       0      0      0      0      0      0      0      0      0      2      0      0      0      0      0      0      0      0
GCGCTGGTTCATAATTATGGT     ALVHNYG       0      0      0      0      0      0      0      0      0      0      0      0      0      1      0      0      0      0
GCGCTGTCGATGTATACGAGT     ALSMYTS       0      0      0      0      0      0      0      0      0      0      0      0      0      0      0      0      0      6
GCGCTGTCGGTGCATGAGCCT     ALSVHEP       0      0      0      0      0      0      0      0      0      2      0      0      0      0      0      0      0      0
GCGCTGTCTCTTAGGTCGCCT     ALSLRSP       0      0      0      0      2      0      0      0      0      0      0      0      0      0      0      0      0      0
GCGCTGTCTTTGACTAGTCGG     ALSLTSR       0      0      0      0      0      0      0      0      0      1      0      0      0      0      0      0      0      0
GCGCTGTGGACTAAGAGGCAT     ALWTKRH       0      0      0      0      0      0      0      0      0      0      0      0      0      0      0      0      0      3
GCGCTGTGGCTTGAGAAGAAT     ALWLEKN       0      0      0      0      0      0      0      0      0      0      0      0      0      0     16      0      0      0
GCGCTGTGTCCGTCGAGTCCG     ALCPSSP       0      0      0      0      0      0      0      0      0      0      7      0      0      0      0      0      0      0
GCGCTGTGTGCGTTGCGGCAG     ALCALRQ       0      0      0      0      0      0      0      0      0      0      0      0      0      0      0      0      0     59
GCGCTGTTGGATAAGCCTGTT     ALLDKPV       0      0      0      0      0      0      0      0      0      0      0      0      0      0      0      0      0     71
GCGCTTAAGAGTAGTAAGATT     ALKSSKI       0      0      0      0      0      0      0      0      0      0      0      0      0      0      2      0      0      0
GCGCTTAAGTATCCTCATCGT     ALKYPHR       0      0      0      0      0      0      0      0      0      0      0      0      0      0      0      0      9      0
GCGCTTAATAGTACTAATAAG     ALNSTNK       0      0      0      0      0      0      0      0      0      0      0      0      0      0     14      0      0      0
GCGCTTAATATTACGATTAGT     ALNITIS       0      0      0      0      0      0      0      0      0      0      0      0      0      0      0      0      0     11
GCGCTTAATCCTCATCTTCTG     ALNPHLL       0      0      0      2      0      0      0      0      0      0      0      0      0      0      0      0      0      0
GCGCTTAATCTGGTGGCTGAT     ALNLVAD       0      0      0      0      0      0      0      0      0      0      1      0      0      0      0      0      0      0
GCGCTTAATGGTACGTTGCCT     ALNGTLP       0      0      0      0      0      0      0      0      0      0      0      0      0      0      1      0      0      0
GCGCTTACGCCTTCGTCGTCG     ALTPSSS       0      0      0      0      1      0      0      0      0      0      0      0      0      0      0      0      0      0
GCGCTTACGGATCGTATGATG     ALTDRMM       0      0      0      0      0      0      0      0      0      0      0      0      0      0      4      0      0      0
GCGCTTACGGCGCTTATGCAG     ALTALMQ       0      0      0      0      0      0      0      0      0      0      0      0      0      0      0      1      0      0
GCGCTTACTAGGACGACGCCT     ALTRTTP       0      0      0      0      0      0      1      0      0      0      0      0      0      0      0      0      0      0
GCGCTTACTCCGCAGAGGACT     ALTPQRT       0      0      0      0      0      0      0      0      0      1      0      0      0      0      0      0      0      0
GCGCTTACTTTTCAGCCGGCG     ALTFQPA       0      0      0      0      0      0      0      0      0      0      1      0      0      0      0      0      0      0
GCGCTTAGGTCGGTTTGGGAG     ALRSVWE       0      0      0      0      1      0      0      0      0      0      0      0      0      0      0      0      0      0
GCGCTTAGTAGTTGGCGTGCT     ALSSWRA       0      0      0      0      0      0      0      1      0      0      0      0      0      0      0      0      0      0
GCGCTTAGTATTATTCCGAGT     ALSIIPS       0      0      0      0      0      0      0      0      0      1      2      1      0      0      0      0      0      0
GCGCTTAGTCAGCCTATTCAG     ALSQPIQ       0      0      0      0      0      0      0      0      0      0      0      0      0      0      0      5      0      0
GCGCTTAGTCCTCCGCGGCCT     ALSPPRP       0      0      0      2      1      0      1      0      0      0      0      0      0      0      0      0      0      0
GCGCTTAGTTTGGTTGGTGTT     ALSLVGV       0      0      0      0      0      0      0      0      0      0      0      0      0      0      0      0      0      7
GCGCTTATGGATGAGGCGGAT     ALMDEAD       0      0      0      0      0      0      0      0      0      0      0      0      0      0      0      0      0      1
GCGCTTATGGGTCCGTTGCGT     ALMGPLR       0      0      0      0      1      0      0      0      0      0      0      0      0      0      0      0      0      0
GCGCTTATTCCGTCTAATGCT     ALIPSNA       0      0      0      0      1      0      0      0      0      0      0      0      0      0      0      0      0      0
GCGCTTCAGCCTCCTGGGCAT     ALQPPGH       0      0      0      0      0      0      0      0      0      1      0      0      0      0      0      0      0      0
GCGCTTCAGCTTTCTGGTTTG     ALQLSGL       0      0      0      0      0      0      0      0      0      0      0      1      0      0      0      0      0      0
GCGCTTCAGGCGACTCAGACT     ALQATQT       0      0      0      0      1      0      0      0      0      0      0      0      0      0      0      0      0      0
GCGCTTCAGTCTTCTGGTTTG     ALQSSGL       0      0      0      0      0      0      0      0      0      0      1      0      0      0      0      0      0      0
GCGCTTCATAATCGTGTGCAG     ALHNRVQ       0      0      0      0      0      0      0      0      0      2      1      0      0      0      0      0      0      0
GCGCTTCATACGACTCCGCTG     ALHTTPL       0      0      0      2      0      0      0      0      0      0      0      0      0      0      0      0      0      0
GCGCTTCATACTCGGTCGTCT     ALHTRSS       0      0      0      0      0      0      0      0      0      0      0      0      0      0      0      0      0     12
GCGCTTCATCCTCAGGCTCAG     ALHPQAQ       0      0      0      1      0      0      0      0      0      0      0      0      0      0      0      0      0      0
GCGCTTCATCCTTCGCATAGT     ALHPSHS       0      0      0      0      0      0      0      0      0      1      0      0      0      0      0      0      0      0
GCGCTTCATTCTCCGCTTCGT     ALHSPLR       0      0      0      0      5      0      0      0      0      0      0      0      0      0      0      0      0      0
GCGCTTCATTTTCCTAGGTTT     ALHFPRF       0      0      0      0      0      0      0      0      0      2      3      0      0      0      0      0      0      0
GCGCTTCCGAAGATGGAGTTG     ALPKMEL       0      0      0      0      0      0      0      0      0      0      0      0      0      0      0      0      0      1
GCGCTTCCGATTTCGTATCCT     ALPISYP       0      0      0      0      0      0      0      0      0      0      0      0      0      0      0      0      0      9
GCGCTTCCGCCTAATTCGTTG     ALPPNSL       0      0      0      0      0      0      0      0      0      0      1      1      0      0      0      0      0      0
GCGCTTCCGTCTCAGGAGTTT     ALPSQEF       0      0      0      1      0      0      0      0      0      0      0      0      0      0      0      0      0      0
GCGCTTCCGTCTCTGAGGTAT     ALPSLRY       0      0      0      0      0      0      0      0      0      2      0      0      0      0      0      0      0      0
GCGCTTCCTAATTATGCTACT     ALPNYAT       0      0      0      0      0      0      0      0      0      0      0      0      0      0      0      0      0     25
GCGCTTCCTGCTCGGTTTCTG     ALPARFL       0      0      0      2      1      0      1      2      0      0      0      0      0      0      0      0      0      0
GCGCTTCCTTCTCCTGCTCCT     ALPSPAP       0      0      0      0      0      0      0      0      0      1      0      0      0      0      0      0      0      0
GCGCTTCCTTGTTCTGAGCCT     ALPCSEP       0      0      0      0      0      0      0      0      0      0      0      0      0      0      0      0      0      1
GCGCTTCGGCTGCCTATGCAG     ALRLPMQ       0      0      0      2      3      0      0      0      0      0      0      0      0      0      0      3      0      0
GCGCTTCGTCCGAGTTCTGCT     ALRPSSA       0      0      0      0      0      0      0      0      0      0      1      0      0      0      0      0      0      0
GCGCTTCTGAAGACTGTTTCG     ALLKTVS       0      0      0      0      0      0      0      0      0      1      0      1      0      0      0      0      0      0
GCGCTTCTGAAGCCTTTTCCG     ALLKPFP       0      0      0      0      0      0      0      0      0      2      2      1      0      0      0      0      0      0
GCGCTTCTGAATACTTTTGGT     ALLNTFG       0      0      0      0      0      0      0      0      0      0      0      0      0      0      0     10      0      0
GCGCTTCTGAATATGGCTACT     ALLNMAT       0      0      0      0      1      0      0      0      0      0      0      0      0      0      0      0      0      0
GCGCTTCTGAGTGCTTCTTTG     ALLSASL       0      0      0      0      0      0      0      0      0      1      0      0      0      0      0      0      0      0
GCGCTTCTGCCGCCGCAGCGT     ALLPPQR       0      0      0      0      0      0      1      0      0      0      0      0      0      0      0      0      0      0
GCGCTTCTGCTTAAGATTCCT     ALLLKIP       0      0      0      0      0      0      0      0      0      0      0      0      1      0      0      0      0      0
GCGCTTCTGGGTATGACTCTG     ALLGMTL       0      0      0      0      0      0      0      0      0      0      0      0      0      0      1      0      0      0
GCGCTTCTTATTACTGATCTG     ALLITDL       0      0      0      0      0      0      0      0      0      0      0      0      0      0      0      0    188      0
GCGCTTCTTCGTTGGGCGCCT     ALLRWAP       0      0      0      1      0      0      0      0      0      0      0      0      0      0      0      0      0      0
GCGCTTGAGGTTTGGTCTTGG     ALEVWSW       0      0      0      0      0      0      0      0      0      0      0      0      0      0      0      0      0     51
GCGCTTGATGCTCCGAAGTTG     ALDAPKL       0      0      0      0      0      0      1      0      0      0      0      0      0      0      0      0      0      0
GCGCTTGATTCGATGCATAAG     ALDSMHK       0      0      0      1      1      0      0      1      0      0      0      0      0      0      0      0      0      0
GCGCTTGCGAGTCCTGTTACT     ALASPVT       0      0      0      0      0      0      0      0      0      0      2      0      0      0      0      4      0      0
GCGCTTGCGATGCCTACTCCG     ALAMPTP       0      0      0      0      0      0      0      0      0      0      0      0      0      0      0      5      0      0
GCGCTTGCGATGCGGTCTCCT     ALAMRSP       0      0      0      0      0      0      0      0      0      0      1      0      0      0      0      0      0      0
GCGCTTGCGCTGCCTTCTGCG     ALALPSA       0      0      0      0      0      0      0      0      0      0      0      0      0      0      0      0      0      3
GCGCTTGCGGCGTCGGGGCGT     ALAASGR       0      0      0      0      0      0      0      0      0      2      1      0      0      0      0      0      0      0
GCGCTTGCTCCGCTTATTACG     ALAPLIT       0      0      0      0      0      0      0      0      0      0      1      0      0      0      0      0      0      0
GCGCTTGCTTTTCCGACGAGT     ALAFPTS       0      0      0      0      0      0      0      0      0      0      2      0      0      0      0      0      0      0
GCGCTTGGGTCGTCGCCGCCT     ALGSSPP       0      0      0      0      0      0      0      0      0      0      0      0      0      0     57      0      0      0
GCGCTTGTGCCGGCTTTGATT     ALVPALI       0      0      0      0      0      0      0      0      0      3      1      0      0      0      0      0      0      0
GCGCTTGTGTTGCATAAGGGT     ALVLHKG       0      0      0      0      0      0      0      0      0      1      0      0      0      0      0      0      0      0
GCGCTTGTGTTTCAGTCGAAT     ALVFQSN       0      0      0      0      0      0      0      0      0      0      0      0      0     24      0      0      0      0
GCGCTTGTTCATCGGCTTGTG     ALVHRLV       0      0      0      0      0      0      0      0      0      0      0      0      0      0      4      0      0      0
GCGCTTTATGGTCCTTCTATG     ALYGPSM       0      0      0      0      0      0      1      0      0      0      0      0      0      0      0      0      0      0
GCGCTTTCGATGCCTAGGCTT     ALSMPRL       0      0      0      0      0      0      0      0      0      1      0      0      0      0      0      0      0      0
GCGCTTTCGGATTCTTGGACT     ALSDSWT       0      0      0      0      0      0      0      0      0      0      0      0      0      0      0      0      0      1
GCGCTTTCGGCTGTTGCGGCG     ALSAVAA       0      0      0      0      0      0      1      0      0      0      0      0      0      0      0      0      0      0
GCGCTTTCTGCTCCTACTAGT     ALSAPTS       0      0      0      0      0      0      0      0      0      0      2      2      0      0      0      0      0      0
GCGCTTTCTGGGTCGCGTACG     ALSGSRT       0      0      0      1      1      0      1      0      0      0      0      0      0      0      0      0      0      0
GCGCTTTCTGGTATGACGCTG     ALSGMTL       0      0      0      0      0      0      0      0      0      0      0      0      0      0     23      0      0      0
GCGCTTTCTTTTTATGCGCCT     ALSFYAP       0      0      0      0      0      0      0      0      0      2      0      0      0      0      0      0      0      0
GCGCTTTGGACGTCGCATCCT     ALWTSHP       0      0      0      1      1      0      1      0      0      0      0      0      0      0      0      0      0      0
GCGCTTTGGCAGGATCATACG     ALWQDHT       0      0      0      0      0      0      0      0      0      1      2      0      0      0      0      0      0      0
GCGCTTTGGCATGCGGATGTG     ALWHADV       0      0      0      0      0      0      0      0      0      0      0      0      0      0      0      1      0      0
GCGCTTTGGTCTGAGCTTCCT     ALWSELP       0      0      0      0      0      0      0      0      0      0      0      0      0      0      3      0      0      0
GCGCTTTTTAAGTATTCGCAT     ALFKYSH       0      0      0      0      0      0      0      0      0      0      0      1      0      0      0      0      0      0
GCGGAGACGATGCGTATTTTT     AETMRIF       0      0      0      0      0      0      0      0      0      0      0      0      0      0      1      0      0      0
GCGGAGACTCTTCTGACTCGT     AETLLTR       0      0      0      1      0      0      0      0      0      0      0      0      0      0      0      0      0      0
GCGGAGAGGCCTGTGAATACG     AERPVNT       0      0      0      0      0      0      0      0      0      0      1      0      0      0      0      0      0      0
GCGGAGATGCATTCTAGTGTT     AEMHSSV       0      0      0      0      0      0      0      0      0      1      2      0      0      0      0      0      0      0
GCGGAGATGGATCCGCAGCAG     AEMDPQQ       0      0      0      1      0      0      0      0      0      0      0      0      0      0      0      0      0      0
GCGGAGATGGTTAATCGTCAT     AEMVNRH       0      0      0      0      0      0      0      0      0      0      0      0      0      1      0      0      0      0
GCGGAGATTCCTGATGCTGGG     AEIPDAG       0      0      0      0      0      0      0      0      0      2      1      0      0      0      0      0      0      0
GCGGAGCAGGCTCGTGCTCCT     AEQARAP       0      0      0      0      0      0      0      0      0      0      3      0      0      0      0      0      0      0
GCGGAGCATAATATGTGGCGT     AEHNMWR       0      0      0      0      0      0      0      0      0      0      0      0      6      0      0      0      0      0
GCGGAGCATCAGCCGCTTAAG     AEHQPLK       0      0      0      0      0      0      0      0      0      4      0      0      0      0      0      0      0      0
GCGGAGCATCGTTCGCTTTTG     AEHRSLL       0      0      0      1      1      0      0      0      0      0      0      0      0      0      0      0      0      0
GCGGAGCCGAATGCTGTGGTG     AEPNAVV       0      0      0      0      0      0      0      0      0      0      0      0      0      0      0      0      4      0
GCGGAGCCGTCTCCGCCTGAT     AEPSPPD       0      0      0      0      0      0      0      0      0      1      0      0      0      0      0      0      0      0
GCGGAGCCGTGGGCTAGTTAT     AEPWASY       0      0      0      0      0      0      0      0      0      0      0      0      0      0      0      0      0      4
GCGGAGCCTACTAGTTCGGAG     AEPTSSE       0      0      0      0      0      0      0      0      0      0      0      0      0      0      0      0      0      1
GCGGAGCCTGCTAGTTCGGAG     AEPASSE       0      0      0      0      0      0      0      0      0      0      0      0      0      0      0      0      0     52
GCGGAGCGGGATACGCCTTCT     AERDTPS       0      0      0      0      0      0      0      1      0      0      0      0      0      0      0      0      0      0
GCGGAGCGTACGCATCAGGCT     AERTHQA       0      0      0      0      0      0      0      0      0      0      4      2      0      0      0      0      0      0
GCGGAGCTGCATAGGGGTCGT     AELHRGR       0      0      0      1      1      0      0      0      0      0      0      0      0      0      0      0      0      0
GCGGAGGATCATTTTGATGGT     AEDHFDG       0      0      0      0      0      0      0      0      0      0      0      0      0      1      0      0      0      0
GCGGAGGCTAGTCTGAATACT     AEASLNT       0      0      0      0      0      0      0      0      0      0      0      0      0      7      0      0      0      0
GCGGAGGGGATGAGTAGGTTT     AEGMSRF       0      0      0      1      0      0      0      0      0      0      0      0      0      0      0      0      0      0
GCGGAGGGGCTTTATTTTGTG     AEGLYFV       0      0      0      0      0      0      0      0      0      0      0      0      0      3      0      0      0      0
GCGGAGGTGCATATGCCGCGT     AEVHMPR       0      0      0      0      0      0      1      0      0      0      0      0      0      0      0      0      0      0
GCGGAGTATGTGGGTGAGATT     AEYVGEI       0      0      0      0      0      0      0      0      0      0      0      0      0      0      0      4      0      0
GCGGAGTATTTGTCGTGTTCG     AEYLSCS       0      0      0      0      0      0      0      0      0      0      0      0      0      0      0      0      0     37
GCGGAGTCGACTGTTGCTAAT     AESTVAN       0      0      0      1      0      0      0      0      0      0      0      0      0      0      0      0      0      0
GCGGAGTCGGTTCATTCGGAG     AESVHSE       0      0      0      0      0      0      0      0      0      0      0      0      0     13      0      0      0      0
GCGGAGTGGATTCCTACGTCG     AEWIPTS       0      0      0      0      0      0      0      0      0      2      0      0      0      0      0      0      0      0
GCGGAGTGTGCGATGGAGAAT     AECAMEN       0      0      0      1      1      0      0      0      0      0      0      0      0      0      0      0      0      0
GCGGAGTGTGCTGCGCTGGCT     AECAALA       0      0      0      0      0      0      0      0      0      2      0      0      0      0      0      0      0      0
GCGGAGTTGTATTTTAATGCG     AELYFNA       0      0      0      0      0      0      0      0      0      0      0      0      0      0      6      0      0      0
GCGGAGTTGTTGTATACTGCG     AELLYTA       0      0      0      0      0      0      0      0      0      0      1      0      0      0      0      0      0      0
GCGGAGTTTGGTCCTATTCGG     AEFGPIR       0      0      0      0      0      0      0      0      0      0      0      0      0      3      0      0      0      0
GCGGATAAGCGGCATATTCCT     ADKRHIP       0      0      0      2      0      0      0      0      0      0      0      0      0      0      0      0      0      0
GCGGATAATCAGCATTCGACG     ADNQHST       0      0      0      0      0      0      0      0      0      0      2      0      0      0      0      0      0      0
GCGGATAATCATTTGATTCTG     ADNHLIL       0      0      0      0      0      0      0      0      0      0      0      0      0      0      0      0      9      0
GCGGATAATCCTGAGAGGACT     ADNPERT       0      0      0      0      0      0      0      0      0      2      0      0      0      0      0      0      0      0
GCGGATAATCTGGCGAAGCAT     ADNLAKH       0      0      0      0      1      0      0      0      0      0      0      0      0      0      0      0      0      0
GCGGATACGCCTTCTGCGGCG     ADTPSAA       0      0      0      0      0      0      0      0      0      0      0      0      0      0      0      0    148      0
GCGGATACTAATAGTCGTGCT     ADTNSRA       0      0      0      0      0      0      0      0      0      0      0      0     13      0      0      0      0      0
GCGGATAGGAAGCCGCAGCAT     ADRKPQH       0      0      0      0      1      0      0      0      0      0      0      0      0      0      0      0      0      0
GCGGATAGGAATTATGGTATG     ADRNYGM       0      0      0      0      1      0      0      0      0      0      0      0      0      0      0      0      0      0
GCGGATAGGATGCGTACGCCG     ADRMRTP       0      0      0      0      0      0      2      1      0      1      0      0      0      0      0      0      0      0
GCGGATAGGCAGCCGCGTGCG     ADRQPRA       0      0      0      0      2      0      0      0      0      0      0      0      0      0      0      0      0      0
GCGGATAGGGAGTCTTCTAGT     ADRESSS       0      0      0      0      0      0      0      0      0      2      0      0      0      0      0      0      0      0
GCGGATATTCATCGGTGGCAG     ADIHRWQ       0      0      0      0      0      0      0      0      0      0      0      0      0      0      0     25      0      0
GCGGATATTTATGTGCTGAGG     ADIYVLR       0      0      0      0      0      0      0      0      0      0      0      0      0      0      0      0      0      2
GCGGATCAGCGGCCTAAGCAG     ADQRPKQ       0      0      0      0      0      0      0      0      0      1      0      0      0      0      0      0      0      0
GCGGATCAGTTTCCTCATATG     ADQFPHM       0      0      0      0      0      0      0      0      0      0      0      0      0      3      0      0      0      0
GCGGATCATCATGAGTTTCCG     ADHHEFP       0      0      0      0      0      0      0      0      0      0      0      0      0      0      3      0      0      0
GCGGATCCTCTGCCTGCGACG     ADPLPAT       0      0      0      0      1      0      0      0      0      0      0      0      0      0      0      0      0      0
GCGGATCCTGATCGGCTTTGG     ADPDRLW       0      0      0      0      0      0      0      0      0      0      0      0      4      0      0      0      0      0
GCGGATCCTTTGGAGGTGTTT     ADPLEVF       0      0      0      0      0      0      0      0      0      0      0      0      0      0      0      0      0      5
GCGGATCGGCATGATCATTAT     ADRHDHY       0      0      0      0      0      0      0      0      0      0      0      0      0      0      0      8      0      0
GCGGATCGGCTGGCGATGCTT     ADRLAML       0      0      0      0      0      0      0      0      0      1      0      0      0      0      0      0      0      0
GCGGATCGGCTTAGGTCTCCG     ADRLRSP       0      0      0      0      1      0      0      0      0      0      0      0      0      0      0      0      0      0
GCGGATCGGCTTCCTCTTAGG     ADRLPLR       0      0      0      0      1      0      0      0      0      0      0      0      0      0      0      0      0      0
GCGGATCGGCTTGTGCGTCCG     ADRLVRP       0      0      0      1      0      0      1      0      0      0      0      0      0      0      0      0      0      0
GCGGATCGTGATTGGTCTCCT     ADRDWSP       0      0      0      1      7      0      0      0      0      0      0      0      0      0      0      0      0      0
GCGGATCGTGCGTGGGCGCGG     ADRAWAR       0      0      0      8      0      0      0      0      0      5      1      0      0      0      0      0      0      0
GCGGATCGTTCGACTGCGCCT     ADRSTAP       0      0      0      0      1      0      1      1      0      0      0      0      0      0      0      0      0      0
GCGGATCTGCATACTGTTGAG     ADLHTVE       0      0      0      0      0      0      0      0      0      3      0      0      0      0      0      0      0      0
GCGGATCTTCCGGCGATTATG     ADLPAIM       0      0      0      0      0      0      0      0      0      1      0      0      0      0      0      0      0      0
GCGGATGAGTTGCAGGGGCTG     ADELQGL       0      0      0      0      0      0      0      0      0      0      0      0      0      2      0      0      0      0
GCGGATGATTCTATGGCGCGG     ADDSMAR       0      0      0      0      2      0      0      0      0      0      0      0      0      0      0      0      0      0
GCGGATGCGCCTGCTCCGCCG     ADAPAPP       0      0      0      0      0      0      0      0      0      1      0      0      0      0      0      0      0      0
GCGGATGCTAAGGAGACGTTG     ADAKETL       0      0      0      0      0      0      0      0      0      0      0      0      0      0      0      0      0     52
GCGGATGCTACGCCTCAGGGT     ADATPQG       0      0      0      0      0      0      0      0      0      1      0      0      0      0      0      0      0      0
GCGGATGCTAGTTGGAATAAG     ADASWNK       0      0      0      0      0      0      0      0      0      0      0      0      0      6      0      0      0      0
GCGGATGCTCATGCTTGGAAT     ADAHAWN       0      0      0      0      0      0      0      1      0      0      0      0      0      0      0      0      0      0
GCGGATGCTCATTCTCGTGGT     ADAHSRG       0      0      0      0      0      0      0      0      0      0      0      0      0      0      0      0     68      0
GCGGATGGGTGGGATACGTCT     ADGWDTS       0      0      0      1      0      0      1      0      0      0      0      0      0      0      0      0      0      0
GCGGATGGTTCGTGGTCGGCG     ADGSWSA       0      0      0      0      0      0      0      0      0      0      0      0      0      0      0      1      0      0
GCGGATGTGCGTAGTACTAGG     ADVRSTR       0      0      0      0      0      0      0      0      0      0      2      0      0      0      0      0      0      0
GCGGATGTGGATGCGGGGCCT     ADVDAGP       0      0      0      0      0      0      0      0      0      0      0      0      0      1      0      0      0      0
GCGGATGTTCTTGCGGAGAAG     ADVLAEK       0      0      0      0      0      0      0      0      0      0      0      0      0     14      0      0      0      0
GCGGATTATATGGAGAAGTTG     ADYMEKL       0      0      0      0      0      0      0      0      0      0      0      0      0      0      0      0      0      9
GCGGATTATTCGTATATTGGT     ADYSYIG       0      0      0      0      0      0      0      0      0      0      0      0      0      0      1      0      0      0
GCGGATTGTCCGCTTATTGTG     ADCPLIV       0      0      0      0      0      0      0      0      0      0      0      0      0      0      3      0      0      0
GCGGATTTGCCTTCTAGTCTT     ADLPSSL       0      0      0      0      0      0      0      0      0      0      0      0      2      0      0      0      0      0
GCGGATTTTATTGCTCCTTGG     ADFIAPW       0      0      0      0      0      0      0      0      0      0      0      0      0      0      0      0      0      2
GCGGATTTTTTTCGTGGTTCG     ADFFRGS       0      0      0      0      0      0      0      0      0      0      0      0      0      0      0      0      0     18
GCGGCGAAGGTTCGTACTCAG     AAKVRTQ       0      0      0      0      0      0      0      0      0      0      0      0      0      0      0      0      0      1
GCGGCGAAGGTTCTTACTCAG     AAKVLTQ       0      0      0      0      0      0      0      0      0      0      0      0      0      0      0      0      0     76
GCGGCGAATGAGTTGTCGGGT     AANELSG       0      0      0      0      0      0      0      0      0      0      0      0      0      0      1      0      0      0
GCGGCGAATTATACGGTTAAT     AANYTVN       0      0      0      0      0      0      0      0      0      0      0      0      0     44      0      0      0      0
GCGGCGAATTCGCATAGGCCT     AANSHRP       0      0      0      0      0      0      0      1      0      0      1      0      0      0      0      0      0      0
GCGGCGACGCAGCATTTTGCG     AATQHFA       0      0      0      1      0      0      0      0      0      0      0      0      0      0      0      0      0      0
GCGGCGACGCATATGATGGCT     AATHMMA       0      0      0      0      1      0      0      0      0      0      0      0      0      0      0      0      0      0
GCGGCGACGGTGCAGCTTGGT     AATVQLG       0      0      0      0      0      0      0      1      0      0      0      0      0      0      0      0      0      0
GCGGCGACTGTTATTACGGCG     AATVITA       0      0      0      0      0      0      0      0      0      1      0      0      0      0      0      0      0      0
GCGGCGACTTTGATTCGTGAT     AATLIRD       0      0      0      0      0      0      0      0      0      0      0      0      0      0      0      0      0      2
GCGGCGAGGCATCTTAGTGTT     AARHLSV       0      0      0      0      0      0      0      0      0      0      0      0     10      0      0      0      0      0
GCGGCGATGATTAGGGGGGAT     AAMIRGD       0      0      0      0      0      0      0      0      0      0      0      0      0      0      0      1      0      0
GCGGCGATGCAGTATCGGACT     AAMQYRT       0      0      0      0      0      0      0      0      0      0      0      0      0      0      0      0      2      0
GCGGCGATGTTGGCTAATGAT     AAMLAND       0      0      0      0      0      0      0      0      0      0      0      0      0      0      0      2      0      0
GCGGCGATTACTATGGAGCCT     AAITMEP       0      0      0      0      0      0      0      0      0      1      1      0      0      0      0      0      0      0
GCGGCGATTCGGGCGATGAGT     AAIRAMS       0      0      0      0      0      0      0      0      0      0      0      0      0      2      0      0      0      0
GCGGCGCAGCGGAATCCGCAT     AAQRNPH       0      0      0      0      0      0      1      0      0      0      0      0      0      0      0      0      0      0
GCGGCGCAGTATCCGTCGCGT     AAQYPSR       0      0      0      0      0      0      0      0      0      1      0      0      0      0      0      0      0      0
GCGGCGCATCATAGTCCGGTG     AAHHSPV       0      0      0      0      0      0      0      0      0      0      3      0      0      0      0      0      0      0
GCGGCGCATCCGACTGTGAGG     AAHPTVR       0      0      0      0      0      0      1      0      0      0      0      0      0      0      0      0      0      0
GCGGCGCATGGTCGTGGTCCG     AAHGRGP       0      0      0      0      0      0      1      0      0      0      0      0      0      0      0      0      0      0
GCGGCGCCGCTTGTGCATCGT     AAPLVHR       0      0      0      0      0      0      1      0      0      0      0      0      0      0      0      0      0      0
GCGGCGCCTACGCTGAGGCTT     AAPTLRL       0      0      0      0      0      0      1      0      0      0      0      0      0      0      0      0      0      0
GCGGCGCCTCTGTTTTTGACT     AAPLFLT       0      0      0      0      0      0      0      0      0      2      1      0      0      0      0      0      0      0
GCGGCGCCTGTTCTGATGAGG     AAPVLMR       0      0      0      0      0      0      0      0      0      4      0      0      0      0      0      0      0      0
GCGGCGCGTTATCAGCTTCAT     AARYQLH       0      0      0      0      1      0      1      0      0      0      0      0      0      0      0      0      0      0
GCGGCGCTGCCTAGGCTGCCT     AALPRLP       0      0      0      0      0      0      0      0      0      0      3      2      0      0      0      0      0      0
GCGGCGCTGCCTTCTATTTCG     AALPSIS       0      0      0      0      1      0      0      0      0      0      0      0      0      0      0      0      0      0
GCGGCGCTGCGGCCTGCTTTT     AALRPAF       0      0      0      0      0      0      0      0      0      1      0      0      0      0      0      0      0      0
GCGGCGCTTCATCCTGAGAAT     AALHPEN       0      0      0      0      0      0      0      0      0      1      0      0      0      0      0      0      0      0
GCGGCGCTTCTGTTGACGATG     AALLLTM       0      0      0      0      0      0      0      0      0      0      0      0      0      0      0      0      0      7
GCGGCGCTTGTTACGAAGAAG     AALVTKK       0      0      0      0      0      0      0      0      0      0      0      0      6      0      0      0      0      0
GCGGCGGAGATGAAGTATGCT     AAEMKYA       0      0      0      0      0      0      0      0      0      1      2      1      0      0      0      0      0      0
GCGGCGGAGCGGTGGCGGGCT     AAERWRA       0      0      0      0      0      0      0      0      0      0      0      0      0      3      0      0      0      0
GCGGCGGAGCTTCGGCCTTTG     AAELRPL       0      0      0      0      1      0      0      0      0      0      0      0      0      0      0      0      0      0
GCGGCGGATGCGTTGCCTCCG     AADALPP       0      0      0      0      0      0      0      0      0      0      0      0      2      0      0      0      0      0
GCGGCGGATTGGTGTCAGTTG     AADWCQL       0      0      0      0      0      0      0      0      0      0      0      0      0      0      0      0      0      1
GCGGCGGATTTGTCGTGGCCT     AADLSWP       0      0      0      0      0      0      0      0      0      0      0      0      0      0      3      0      0      0
GCGGCGGCGCATTGGGAGATT     AAAHWEI       0      0      0      0      0      0      0      0      0      0      0      0      0      0      1      0      0      0
GCGGCGGCTATGTATAAGTGG     AAAMYKW       0      0      0      0      0      0      0      0      0      0      0      0      0      0      0      0      0     49
GCGGCGGCTATGTATAATGGG     AAAMYNG       0      0      0      0      0      0      0      0      0      0      0      0      0      0      0      0      0      1
GCGGCGGCTCATTGGGAGATT     AAAHWEI       0      0      0      0      0      0      0      0      0      0      0      0      0      0     26      0      0      0
GCGGCGGGTACGCTTAATATT     AAGTLNI       0      0      0      0      0      0      0      0      0      1      0      0      0      0      0      0      0      0
GCGGCGGTTATTGTTCCGGCG     AAVIVPA       0      0      0      2      0      0      0      1      0      0      0      0      0      0      0      0      0      0
GCGGCGGTTGAGTCGCTTTCG     AAVESLS       0      0      0      0      0      0      0      0      0      0      0      0      0      0      8      0      0      0
GCGGCGTATACTTCGTTTCCT     AAYTSFP       0      0      0      0      0      0      0      0      0      0      1      0      0      0      0      0      0      0
GCGGCGTATTCTCCTCCTCGT     AAYSPPR       0      0      0      1      0      0      0      0      0      0      0      0      0      0      0      0      0      0
GCGGCGTCGATTAAGGTGGCT     AASIKVA       0      0      0      0      1      0      0      0      0      0      0      0      0      0      0      0      0      0
GCGGCGTCGGATCTTAATCCT     AASDLNP       0      0      0      1      0      0      0      0      0      0      0      0      0      0      0      0      0      0
GCGGCGTCGTATCATGCGCAT     AASYHAH       0      0      0      0      0      0      0      0      0      0      0      0      0     25      0      0      0      0
GCGGCGTCTACGCGTCTGACT     AASTRLT       0      0      0      0      0      0      0      0      0      1      0      0      0      0      0      0      0      0
GCGGCGTCTACTTATTGGAAG     AASTYWK       0      0      0      0      0      0      0      0      0      0      0      0      0      2      0      0      0      0
GCGGCGTCTACTTTGGGTCCG     AASTLGP       0      0      0      0      0      0      0      0      0      0      0      0      0      0      1      0      0      0
GCGGCGTCTCCGTCTAGTCGG     AASPSSR       0      0      0      0      0      0      0      0      0      0      0      0      0      0      0      2      0      0
GCGGCGTCTCTTGATCAGGCT     AASLDQA       0      0      0      0      0      0      0      0      0      0      0      0      0      0      1      0      0      0
GCGGCGTCTTCTACTGCGTCG     AASSTAS       0      0      0      0      0      0      0      0      0      1      0      0      0      0      0      0      0      0
GCGGCGTGGGATTCGCCTACG     AAWDSPT       0      0      0      0      0      0      0      0      0      4      4      1      0      0      0      0      0      0
GCGGCGTTGTCTGCTAGTTCG     AALSASS       0      0      0      0      0      0      0      0      0      1      2      1      0      0      0      0      0      0
GCGGCGTTTAAGACGAGTTGG     AAFKTSW       0      0      0      0      0      0      0      0      0      0      0      1      0      0      0      0      0      0
GCGGCTAAGACGTTTATGTTT     AAKTFMF       0      0      0      0      0      0      0      0      0      0      0      0      0      0      0      0     10      0
GCGGCTAAGCATGCGAGTCAT     AAKHASH       0      0      0      1      0      0      0      0      0      0      0      0      0      0      0      0      0      0
GCGGCTAAGGCGTTTATGTTT     AAKAFMF       0      0      0      0      0      0      0      0      0      0      0      0      0      0      0      0      1      0
GCGGCTAAGGCTATGCTGGAG     AAKAMLE       0      0      0      0      0      0      0      0      0      0      1      0      0      0      0      0      0      0
GCGGCTAAGTGGCCTTCTTAT     AAKWPSY       0      0      0      0      0      0      0      0      0      1      0      0      0      0      0      0      0      0
GCGGCTAATCATGATTTTCGG     AANHDFR       0      0      0      0      0      0      0      0      0      0      0      0      0      0     17      0      0      0
GCGGCTAATCTTCCTATGCTT     AANLPML       0      0      0      0      0      1      0      0      0      0      0      0      0      0      0      0      0      0
GCGGCTAATTGGTGGGTGCAT     AANWWVH       0      0      0      0      1      0      0      0      0      0      0      0      0      0      0      0      0      0
GCGGCTACTGATACTCGTCCT     AATDTRP       0      0      0      0      0      0      0      0      0      3      0      0      0      0      0      0      0      0
GCGGCTACTGCTAAGGAGGGG     AATAKEG       0      0      0      0      0      0      0      0      0      0      0      0      0      0      0     46      0      0
GCGGCTACTGCTCGTCCGCTG     AATARPL       0      0      0      0      0      0      0      0      0      0      2      0      0      0      0      0      0      0
GCGGCTAGGGCGCCTCTTCTG     AARAPLL       0      0      0      0      0      0      0      0      0      2      0      0      0      0      0      0      0      0
GCGGCTAGTAGTATGAGTTAT     AASSMSY       0      0      0      0      0      0      0      0      0      0      0      0      0      0      7      0      0      0
GCGGCTAGTATTCCGTATCTT     AASIPYL       0      0      0      2      3      0      0      0      0      0      0      0      0      0      0      0      0      0
GCGGCTATGCCTAATAAGAAT     AAMPNKN       0      0      0      0      0      0      0      0      0      1      0      0      0      0      0      0      0      0
GCGGCTATGGAGAAGAGTTTG     AAMEKSL       0      0      0      0      0      0      0      0      0      2      0      0      0      0      0      0      0      0
GCGGCTATTCAGTGGGGTCAG     AAIQWGQ       0      0      0      0      0      0      0      0      0      0      0      0      0      0      0      0      0      1
GCGGCTATTTTGCGTGATAAT     AAILRDN       0      0      0      0      0      0      0      0      0      0      0      0      0      0      1      0      0      0
GCGGCTCATGCGACGCTGCCG     AAHATLP       0      0      0      1      1      0      0      0      0      0      0      0      0      0      0      0      0      0
GCGGCTCATGGGATTGGTACT     AAHGIGT       0      0      0      0      0      0      0      0      0      0      0      0      0      0     10      0      0      0
GCGGCTCATGGGTATACTCCG     AAHGYTP       0      0      0      0      0      0      0      0      0      1      0      0      0      0      0      0      0      0
GCGGCTCATTCGCTTCCTTAT     AAHSLPY       0      0      0      0      0      0      0      0      0      1      0      0      0      0      0      0      0      0
GCGGCTCATTGGGAGATTCAT     AAHWEIH       0      0      0      0      0      0      0      0      0      1      1      0      0      0      0      0      0      0
GCGGCTCCGCGTTGGGTTGTG     AAPRWVV       0      0      0      0      0      0      0      0      0      0      1      0      0      0      0      0      0      0
GCGGCTCCGTATACGCCTCCG     AAPYTPP       0      0      0      1      0      0      0      0      0      0      0      0      0      0      0      0      0      0
GCGGCTCCTCGTGCGGCTGTG     AAPRAAV       0      0      0      0      0      0      0      0      0      3      0      0      0      0      0      0      0      0
GCGGCTCCTGTGCCTGTGCAG     AAPVPVQ       0      0      0      0      1      0      0      0      0      0      0      0      0      0      0      0      0      0
GCGGCTCCTGTGCTTGAGCTT     AAPVLEL       0      0      0      0      0      0      0      0      0      1      3      1      0      0      0      0      0      0
GCGGCTCGTGATGAGCAGAGT     AARDEQS       0      0      0      0      0      0      0      0      0      0      0      0      0      0      0     25      0      0
GCGGCTCGTGCGGTGGAGGCT     AARAVEA       0      0      0      0      0      0      0      0      0      0      0      0      0      0      0      2      0      0
GCGGCTCTGCATAGTAATCCG     AALHSNP       0      0      0      0      0      0      0      0      0      1      0      0      0      0      0      0      0      0
GCGGCTCTGCGGCAGTCGTAT     AALRQSY       0      0      0      0      0      0      0      0      0      0      0      0      0      5      0      0      0      0
GCGGCTCTGCGTGAGCCTGCG     AALREPA       0      0      0      1      0      0      0      0      0      0      0      0      0      0      0      0      0      0
GCGGCTCTGTATGATAATCTG     AALYDNL       0      0      0      0      0      0      0      0      0      1      4      0      0      0      0      0      0      0
GCGGCTCTGTATGTGCTGCCT     AALYVLP       0      0      0      1      0      0      0      0      0      0      0      0      0      0      0      0      0      0
GCGGCTCTTCCGTGGCCGACT     AALPWPT       0      0      0      0      0      0      0      0      0      2      0      0      0      0      0      0      0      0
GCGGCTCTTGCTACTCTTGAT     AALATLD       0      0      0      0      0      0      0      0      0      3      2      0      0      0      0      0      0      0
GCGGCTGATCCGGTGCTTCGT     AADPVLR       0      0      0      0      0      0      0      0      0      2      0      0      0      0      0      0      0      0
GCGGCTGATCTGACTAATTAT     AADLTNY       0      0      0      0      0      0      0      0      0      0      0      0      0     25      0      0      0      0
GCGGCTGCGGCTCATAGTTCT     AAAAHSS       0      0      0     15     12      0      9      1      0      0      0      0      0      0      0      0      0      0
GCGGCTGCGGCTCATGGTTCT     AAAAHGS       0      0      0      0      1      0      0      0      0      0      0      0      0      0      0      0      0      0
GCGGCTGCGTCTCATAGTTCT     AAASHSS       0      0      0      0      0      0      0      1      0      0      0      0      0      0      0      0      0      0
GCGGCTGCTAGGCTGCCTGCT     AAARLPA       0      0      0      0      3      0      0      0      0      0      0      0      0      0      0      0      0      0
GCGGCTGCTTCGGGGATTGAT     AAASGID       0      0      0      0      0      0      0      0      0      0      0      0      0      0      0      0     18      0
GCGGCTGGGGCGCTGCGTAAG     AAGALRK       0      0      0      0      0      0      0      0      0      0      0      0      0      0      0      0      0     30
GCGGCTGGTACGAATTTTGGT     AAGTNFG       0      0      0      0      0      0      0      0      0      0      0      0      0      0      0      0      4      0
GCGGCTGGTCCTCTTCCTCAT     AAGPLPH       0      0      0      0      0      0      0      0      0      0      1      0      0      0      0      0      0      0
GCGGCTGGTTATCATCAGTCG     AAGYHQS       0      0      0      0      0      0      0      0      0      2      0      0      0      0      0      0      0      0
GCGGCTGTGACGCTTGTTGAG     AAVTLVE       0      0      0      0      0      0      0      0      0      0      0      0      0      1      0      0      0      0
GCGGCTGTGATGACGACGCTG     AAVMTTL       0      0      0      0      0      0      0      0      0      1      0      0      0      0      0      0      0      0
GCGGCTGTTAATACTCTTAGT     AAVNTLS       0      0      0      3      1      0      0      0      0      0      0      0      0      0      0      0      0      0
GCGGCTGTTCAGGCGGTGGAT     AAVQAVD       0      0      0      0      0      0      0      0      0      0      0      0      1      0      0      0      0      0
GCGGCTGTTCAGGCTGTGGAT     AAVQAVD       0      0      0      0      0      0      0      0      0      0      0      0     24      0      7      0      0      0
GCGGCTGTTCATGGTTATCTG     AAVHGYL       0      0      0      0      0      0      0      0      0      1      0      0      0      0      0      0      0      0
GCGGCTGTTCCTGTTAAGGAG     AAVPVKE       0      0      0      0      0      0      0      0      0      0      0      1      0      0      0      0      0      0
GCGGCTGTTGTGACTGAGGAT     AAVVTED       0      0      0      0      0      0      0      0      0      0      0      0      0      0      0      0      0      2
GCGGCTGTTTCTCGGCATTAT     AAVSRHY       0      0      0      0      0      0      0      0      0      0      0      0      0      0      0     15      0      0
GCGGCTGTTTCTCTGCATTAT     AAVSLHY       0      0      0      0      0      0      0      0      0      0      0      0      0      0      0      1      0      0
GCGGCTTATGCGCTTGGGCCG     AAYALGP       0      0      0      0      0      0      0      0      0      0      0      0      0      0      0      0      0      1
GCGGCTTCGAGTCTTACGATT     AASSLTI       0      0      0      0      0      0      0      0      0     19      8      0      0      0      0      0      0      0
GCGGCTTCGATTAGTATGTTT     AASISMF       0      0      0      0      0      0      0      0      0      0      0      0      0     14      0      0      0      0
GCGGCTTCGCAGCATCCGTAT     AASQHPY       0      0      0      0      1      0      2      0      0      0      0      0      0      0      0      0      0      0
GCGGCTTCGGGGGCTCCGGTT     AASGAPV       0      0      0      0      0      0      0      0      0      0      0      0      0      0      0      0      0     49
GCGGCTTCGTTTACGAGGTCG     AASFTRS       0      0      0      0      0      0      0      0      0      1      0      0      0      0      0      0      0      0
GCGGCTTCGTTTCTGGCGAAT     AASFLAN       0      0      0      0      0      0      0      0      0      0      0      0      0      1      0      0      0      0
GCGGCTTCTACTCCTCTGGCT     AASTPLA       0      0      0      0      0      0      0      0      0      0      0      0      0      0      0      0      5      0
GCGGCTTCTACTTGGATTTCG     AASTWIS       0      0      0      0      0      0      0      0      0      0      0      0      0     11      0      0      0      0
GCGGCTTCTCAGCTGCATACG     AASQLHT       0      0      0      0      0      0      0      0      0      1      0      0      0      0      0      0      0      0
GCGGCTTCTCCTCCTCCTAAT     AASPPPN       0      0      0      0      0      0      0      0      0      0      1      0      0      0      0      0      0      0
GCGGCTTCTCCTTTGAAGATT     AASPLKI       0      0      0      0      0      0      0      0      0      0      2      1      0      0      0      0      0      0
GCGGCTTCTGCTCATGCTACT     AASAHAT       0      0      0      0      0      0      0      0      0      0      0      0      0      8      0      0      0      0
GCGGCTTCTGTTCATCCTTGT     AASVHPC       0      0      0      0      0      0      0      0      0      0      0      0      0      0      0      0     52      0
GCGGCTTCTGTTCATTCTTGT     AASVHSC       0      0      0      0      0      0      0      0      0      0      0      0      0      0      0      0      1      0
GCGGCTTCTTTGACTCGTTCT     AASLTRS       0      0      0      0      1      0      0      0      0      0      0      0      0      0      0      0      0      0
GCGGCTTCTTTTAGTCCTTTT     AASFSPF       0      0      0      0      0      0      0      0      0      0      0      0      0      0      0      0      0      5
GCGGCTTCTTTTCTTCATAAG     AASFLHK       0      0      0      0      0      0      0      0      0      0      1      0      0      0      0      0      0      0
GCGGCTTGTAATAATCGTCAT     AACNNRH       0      0      0      0      0      0      0      0      0      0      0      0     11      0      0      0      0      0
GCGGCTTGTAATTGTTCTCTT     AACNCSL       0      0      0      0      0      0      0      0      0      0      0      0      0      0      0     21      0      0
GCGGCTTGTCCTATGTATACT     AACPMYT       0      0      0      0      0      0      0      0      0      0      0      0      0      0      0      0      1      0
GCGGCTTTGAATCTTTATACT     AALNLYT       0      0      0      0      0      0      1      0      0      0      0      0      0      0      0      0      0      0
GCGGCTTTGTCTTATAGTGCG     AALSYSA       0      0      0      0      1      0      0      0      0      0      0      0      0      0      0      0      0      0
GCGGCTTTTCGTGATGATGCT     AAFRDDA       0      0      0      0      1      0      0      0      0      0      0      0      0      0      0      0      0      0
GCGGCTTTTGGGCTGAATGTT     AAFGLNV       0      0      0      0      0      0      0      0      0      0      0      0      0      0      0      0      0     23
GCGGGGACGAAGACTTGTTGT     AGTKTCC       0      0      0      0      0      0      0      0      0      0      0      0      0      0      1      0      0      0
GCGGGGACGACGGCTCCTCGG     AGTTAPR       0      0      0      0      0      0      0      0      0      0      0      0      0      5      0      0      0      0
GCGGGGACGCCTTCGAATGGT     AGTPSNG       0      0      0      0      0      0      0      0      0      0      0      0      0      0      0      0      0      3
GCGGGGACGTTGCCGTGGACG     AGTLPWT       0      0      0      0      0      0      0      0      0      0      0      0      0      0      0     62      0      0
GCGGGGAGTGCGTCTAATCCT     AGSASNP       0      0      0      0      0      0      0      0      0      0      0      0      0      0      0      0      0     11
GCGGGGAGTGGTCGTAAGAAT     AGSGRKN       0      0      0      0      0      0      0      0      0      0      0      0      0      0      1      0      0      0
GCGGGGAGTTATATTCGTCCT     AGSYIRP       0      0      0      0      0      0      0      0      0      1      2      0      0      0      0      0      0      0
GCGGGGATGATTGCTGGGCTG     AGMIAGL       0      0      0      0      0      0      0      0      0      0      0      0      0      0      0      0      0      4
GCGGGGATTCCGCTTGTGTTG     AGIPLVL       0      0      0      0      0      0      0      0      0      0      0      0      0      0      0      0     13      0
GCGGGGCAGCCGAATGGTCCG     AGQPNGP       0      0      0      0      0      0      0      0      0      1      0      1      0      0      0      0      0      0
GCGGGGCATTATGATACTGTG     AGHYDTV       0      0      0      0      0      0      0      0      0      1      0      0      0      0      0      0      0      0
GCGGGGCATTCTACTGCGCCG     AGHSTAP       0      0      0      0      0      0      0      0      0      0      0      0      0      0      0     33      0      0
GCGGGGCCGATTTCTAATGTT     AGPISNV       0      0      0      0      1      0      0      0      0      0      0      0      0      0      0      0      0      0
GCGGGGCCGCATCCTCCTGTG     AGPHPPV       0      0      0      0      0      0      0      0      0      0      0      0      0      0      0     60      0      0
GCGGGGCCGCCTAGTAAGACG     AGPPSKT       0      0      0      0      0      0      0      0      0      0      0      0      0      0      0      0      0     11
GCGGGGCCGTCTGTGCCTGGG     AGPSVPG       0      0      0      0      0      0      0      0      0      0      3      0      0      0      0      0      0      0
GCGGGGCTTATTGAGTCTTCG     AGLIESS       0      0      0      0      0      0      0      0      0      1      0      0      0      0      0      0      0      0
GCGGGGGATGGTCGTAAGAAT     AGDGRKN       0      0      0      0      0      0      0      0      0      0      0      0      0      0      1      0      0      0
GCGGGGGCGACTAATTGTGAT     AGATNCD       0      0      0      0      0      0      0      0      0      0      0      0      0      0      0      1      0      0
GCGGGGGCTACTATTTATATT     AGATIYI       0      0      0      1      0      0      0      0      0      0      0      0      0      0      0      0      0      0
GCGGGGGCTTATGTTGCTACT     AGAYVAT       0      0      0      0      0      0      0      0      0      0      0      0     42      0      1      0      0     25
GCGGGGGGTATGCATACTATT     AGGMHTI       0      0      0      0      0      0      0      0      0      3      1      0      0      0      0      0      0      0
GCGGGGGTGCCGTGGCCGCTT     AGVPWPL       0      0      0      0      0      0      0      0      0      0      1      0      0      0      0      0      0      0
GCGGGGTATGCTACTGGTCTT     AGYATGL       0      0      0      0      0      0      0      0      0      0      0      0      0      3      0      0      0      0
GCGGGGTCTATGCAGAATCGT     AGSMQNR       0      0      0      0      0      0      1      0      0      0      0      0      0      0      0      0      0      0
GCGGGGTCTCTTTATACGCTG     AGSLYTL       0      0      0      2      0      0      0      0      0      0      0      0      0      0      0      0      0      0
GCGGGGTCTTCTTTGCTTCCT     AGSSLLP       0      0      0      0      0      0      0      0      0      1      0      0      0      0      0      0      0      0
GCGGGGTGGCCTCCGCGTAGT     AGWPPRS       0      0      0      0      0      0      0      1      0      0      0      0      0      0      0      0      0      0
GCGGGTAATCATGATTTTCGG     AGNHDFR       0      0      0      0      0      0      0      0      0      0      0      0      0      0      1      0      0      0
GCGGGTAATTGGGCGAAGGAT     AGNWAKD       0      0      0      0      0      0      0      0      0      0      0      0      0      0      0      0      0      9
GCGGGTACGCAGACGATTAAG     AGTQTIK       0      0      0      0      0      0      0      0      0      0      0      0      0      0      0      0      0      3
GCGGGTACGGGTTCTAAGAAT     AGTGSKN       0      0      0      0      0      0      0      0      0      0      1      0      0      0      0      0      0      0
GCGGGTACGGTTACTGGTGCG     AGTVTGA       0      0      0      1      0      0      0      0      0      0      0      0      0      0      0      0      0      0
GCGGGTACTAATCTTCGTGCT     AGTNLRA       0      0      0      0      0      0      0      0      0      2      0      0      0      0      0      0      0      0
GCGGGTACTGCTCGGAGTAAT     AGTARSN       0      0      0      0      0      0      0      0      0      0      0      0      0      0      0     70      0      0
GCGGGTAGGGCGCATCTTGTG     AGRAHLV       0      0      0      0      0      0      0      0      0      1      0      0      0      0      0      0      0      0
GCGGGTAGGGTGCTTAATTTG     AGRVLNL       0      0      0      0      0      0      0      0      0      0      0      0      2      0      0      0      0      0
GCGGGTAGTGCTGTGCTGACG     AGSAVLT       0      0      0      0      0      0      0      0      0      0      0      0      0      0      3      0      0      0
GCGGGTAGTTCTCCGCCTCTT     AGSSPPL       0      0      0      0      0      0      0      0      0      1      0      0      0      0      0      0      0      0
GCGGGTATGCATGCTGATTCG     AGMHADS       0      0      0      0      0      0      0      0      0      0      0      0      0     20      0      0      0      0
GCGGGTATTTTTATTTGGCCT     AGIFIWP       0      0      0      0      0      0      1      0      0      0      0      0      0      0      0      0      0      0
GCGGGTCAGCCTCCTGCTGTG     AGQPPAV       0      0      0      0      0      0      0      0      0      0      0      0      2      0      0      0      0      0
GCGGGTCAGGAGCTGTGTTGT     AGQELCC       0      0      0      0      0      0      0      0      0      0      0      0      0      0      0      0      0      1
GCGGGTCATACTAATAATTAT     AGHTNNY       0      0      0      0      0      0      0      0      0      0      0      0      0      0     23      0      0      0
GCGGGTCATCGTGTTTCTGAT     AGHRVSD       0      0      0      0      1      0      0      0      0      0      0      0      0      0      0      0      0      0
GCGGGTCATGGTGGTAGGACT     AGHGGRT       0      0      0      0      0      0      0      0      0      0      0      0      0      0      0      0      0     11
GCGGGTCCGTTTCTTCCTCAT     AGPFLPH       0      0      0      0      0      0      0      0      0      0      2      0      0      0      0      0      0      0
GCGGGTCCTATTCAGCAGCTG     AGPIQQL       0      0      0      0      0      0      0      0      0      1      0      0      0      0      0      0      0      0
GCGGGTCCTCGTCCGAGTTAT     AGPRPSY       0      0      0      0      0      0      0      0      0      2      0      0      0      0      0      0      0      0
GCGGGTCCTCTTATGTATTCG     AGPLMYS       0      0      0      0      0      0      0      0      0      0      0      0      0      0      0    115      0      0
GCGGGTCGGGAGCTGTGTTGT     AGRELCC       0      0      0      0      0      0      0      0      0      0      0      0      0      0      0      0      0    220
GCGGGTCTTAGTCCTGGGCCG     AGLSPGP       0      0      0      1      0      0      0      0      0      0      0      0      0      0      0      0      0      0
GCGGGTCTTCTGGCTCCGAGG     AGLLAPR       0      0      0      0      0      0      0      0      0      0      0      0      0      0      0     21      0      0
GCGGGTCTTTATAAGTTTCGT     AGLYKFR       0      0      0      0      0      0      0      0      0      0      0      0      0      0      0      2      0      0
GCGGGTGAGTCGACTCTTACT     AGESTLT       0      0      0      0      0      0      0      0      0      0      0      0      0      0      0      0      0      1
GCGGGTGATAAGCCTATGCAG     AGDKPMQ       0      0      0      0      0      0      0      0      0      0      1      0      0      0      0      0      0      0
GCGGGTGATGAGACGTTGTGG     AGDETLW       0      0      0      0      1      0      0      0      0      0      0      0      0      0      0      0      0      0
GCGGGTGATTATTTGAGGACG     AGDYLRT       0      0      0      0      0      0      0      0      0      1      0      0      0      0      0      0      0      0
GCGGGTGATTCTCAGAATGCG     AGDSQNA       0      0      0      0      0      0      0      0      0      0      0      0      0      0      0      1      0      0
GCGGGTGCGCATAATGTTCCG     AGAHNVP       0      0      0      0      0      0      0      0      0      1      0      0      0      0      0      0      0      0
GCGGGTGCGCTTCATCAGTTT     AGALHQF       0      0      0      0      0      0      0      0      0      0      0      4      0      0      0     11      0      0
GCGGGTGCTTCGACTCCTCTG     AGASTPL       0      0      0      0      0      0      0      0      0      1      0      0      0      0      0      0      0      0
GCGGGTGGGATGTTTTTGAGT     AGGMFLS       0      0      0      0      0      0      0      0      0      0      0      0      0      0      0      0      0     22
GCGGGTGGTGAGGCTGCGAGT     AGGEAAS       0      0      0      0      0      0      0      0      0      0      0      0      0      0     26      0      0      0
GCGGGTGGTGAGGCTGTGAGT     AGGEAVS       0      0      0      0      0      0      0      0      0      0      0      0      0      0      1      0      0      0
GCGGGTGGTTATCTTTCTACG     AGGYLST       0      0      0      0      0      0      0      0      0      1      0      0      0      0      0      0      0      0
GCGGGTGGTTCGAAGCATAAT     AGGSKHN       0      0      0      0      0      0      0      0      0      0      0      0      0      4      0      0      0      0
GCGGGTTCGCCTTTGACGCCG     AGSPLTP       0      0      0      0      0      0      0      1      0      0      0      0      0      0      0      0      0      0
GCGGGTTCGGATAAGATGTAT     AGSDKMY       0      0      0      0      0      0      0      0      0      0      0      0      0      0      0      0      0      7
GCGGGTTCTGGTGTGAATGAG     AGSGVNE       0      0      0      0      0      0      0      0      0      0      2      0      0      0      0      0      0      0
GCGGGTTGGGATGAGTTTACG     AGWDEFT       0      0      0      0      0      0      0      0      0      0      0      0      0      0      4      0      0      0
GCGGGTTGGTGGACTACTGTT     AGWWTTV       0      0      0      0      0      0      0      0      0      0      0      0      0      0      0      0      0      1
GCGGGTTTGACGAATAAGGTT     AGLTNKV       0      0      0      0      0      0      0      0      0      0      0      0      0      0      0     76      0      0
GCGGGTTTGACTGGGGGTAAT     AGLTGGN       0      0      0      0      0      0      0      0      0      1      0      0      0      0      0      0      0      0
GCGGTGAAGAGTGGGGCTTTT     AVKSGAF       0      0      0      0      0      0      0      0      0      0      0      0      0      0     59      0      0      0
GCGGTGAAGGATACTGATGCT     AVKDTDA       0      0      0      0      0      0      0      0      0      0      0      0      0      0      0      0      0     18
GCGGTGAATAATACGCAGCGT     AVNNTQR       0      0      0      0      0      0      0      1      0      0      0      0      0      0      0      0      0      0
GCGGTGAATAGTCTGCAGTGG     AVNSLQW       0      0      0      2      0      0     47     10      0      1      0      0      0      0      0      0      0      0
GCGGTGAATGGTAAGCCTATT     AVNGKPI       0      0      0      0      0      0      0      0      0      0      0      0      0      0      0      8      0      0
GCGGTGAATTCTATTCATCTT     AVNSIHL       0      0      0      0      1      0      0      0      0      0      0      0      0      0      0      0      0      0
GCGGTGACTACGAGGTGGACT     AVTTRWT       0      0      0      0      0      0      0      0      0      0      0      0      0      0      1      0      0      0
GCGGTGACTCAGACGTCTTGG     AVTQTSW       0      0      0      0      1      0      0      0      0      0      0      0      0      0      0      0      0      0
GCGGTGACTGCGTTGGATCTG     AVTALDL       0      0      0      0      0      0      0      0      0      0      0      0      1      0      0      0      0      0
GCGGTGATGCATTCGACTCAT     AVMHSTH       0      0      0      1      0      0      0      0      0      0      0      0      0      0      0      0      0      0
GCGGTGATGCCTGGTAGTGCT     AVMPGSA       0      0      0      0      0      0      0      0      0      0      1      0      0      0      0      0      0      0
GCGGTGATTGAGGCTATGGGT     AVIEAMG       0      0      0      0      0      0      0      0      0      0      0      0      0      9      0      0      0      0
GCGGTGATTGTGGATAGTTTT     AVIVDSF       0      0      0      0      0      0      0      0      0      0      0      0      0      0      0      1      0      0
GCGGTGATTGTGGATATTTTG     AVIVDIL       0      0      0      0      0      0      0      0      0      0      0      0      0      0      0      1      0      0
GCGGTGATTGTGGATATTTTT     AVIVDIF       0      0      0      0      0      0      0      0      0      0      0      0      0      0      0     94      0      0
GCGGTGCAGACTGCTACTTTT     AVQTATF       0      0      0      0      1      0      0      0      0      0      0      0      0      0      0      0      0      0
GCGGTGCAGAGGCAGTCGTCT     AVQRQSS       0      0      0      0      0      0      0      0      0      0      0      0      0      0      0      0      3      0
GCGGTGCATACGTCTCGGCTG     AVHTSRL       0      0      0      0      0      0      1      0      0      0      0      0      0      0      0      0      0      0
GCGGTGCATCAGTCTATTCTG     AVHQSIL       0      0      0      0      0      0      0      0      0      1      0      0      0      0      0      0      0      0
GCGGTGCATCCTTGGCAGCTG     AVHPWQL       0      0      0      1      2      0      1      0      0      0      0      0      0      0      0      0      0      0
GCGGTGCATTCGTATGATCAG     AVHSYDQ       0      0      0      0      0      0      0      0      0      0      0      0      0      0     10      0      0      0
GCGGTGCCGAATGTGTCGGTT     AVPNVSV       0      0      0      0      0      0      0      0      0      0      0      0      0      0      0     14      0      0
GCGGTGCCGACTCGGTTTGCT     AVPTRFA       0      0      0      0      1      0      0      0      0      0      0      0      0      0      0      0      0      0
GCGGTGCCGATTCTGTTGCCT     AVPILLP       0      0      0      0      0      0      0      0      0      1      0      0      0      0      0      0      0      0
GCGGTGCCGCTTTATCGGGTT     AVPLYRV       0      0      0      0      0      0      0      0      0      0      0      0      0      1      0      0      0      0
GCGGTGCCTCTGCCTAGTATT     AVPLPSI       0      0      0      0      0      0      0      0      0      0      0      0      0      0      0     25      0      0
GCGGTGCCTGTTCGGACTAGT     AVPVRTS       0      0      0      0      1      0      7      3      0      0      1      0      0      0      0      0      0      0
GCGGTGCCTTCTGCGTGGTCT     AVPSAWS       0      0      0      0      0      0      0      0      0      0      2      0      0      0      0      0      0      0
GCGGTGCGGGTGCCGGTGTCT     AVRVPVS       0      0      0      0      0      0     96     49     24      0      0      0      0      0      0      0      0      0
GCGGTGCGTCCTTCGCCTACT     AVRPSPT       0      0      0      0      1      0      0      0      0      0      0      0      0      0      0      0      0      0
GCGGTGCGTGTGCCGGTGTCT     AVRVPVS       0      0      0      0      0      0      1      0      0      0      0      0      0      0      0      0      0      0
GCGGTGCTGCTTAAGAATGGT     AVLLKNG       0      0      0      0      0      0      0      0      0      1      0      0      0      0      0      0      0      0
GCGGTGCTTCCGACGACGACG     AVLPTTT       0      0      0      0      0      0      1      0      0      0      0      0      0      0      0      0      0      0
GCGGTGCTTTGGAGTACTGCG     AVLWSTA       0      0      0      0      2      0      0      0      0      0      0      0      0      0      0      0      0      0
GCGGTGGAGAAGCCTTTTCTG     AVEKPFL       0      0      0      0      0      0      0      0      0      0      0      0      0      0      0      0      0      1
GCGGTGGAGCGTCCTTCGATG     AVERPSM       0      0      0      0      1      0      0      0      0      0      0      0      0      0      0      0      0      0
GCGGTGGATCCGCTTCCTGAT     AVDPLPD       0      0      0      0      0      0      0      0      0      0      0      0      0      0      0      0      2      0
GCGGTGGATCCTAGGAATGCG     AVDPRNA       0      0      0      0      0      0      0      0      0      0      0      0      0      0      0      0      0    100
GCGGTGGCGGCTCGGTCTGAG     AVAARSE       0      0      0      0      1      0      1      0      0      0      0      0      0      0      0      0      0      0
GCGGTGGCGGTGACTTTGCTG     AVAVTLL       0      0      0      0      0      0      0      0      0      0      0      0      0      0      0      0      0      3
GCGGTGGCGTATAATATTTAT     AVAYNIY       0      0      0      0      0      0      0      0      0      0      0      0      0      0      0      0      0      7
GCGGTGGGGACGTTGCCTCAT     AVGTLPH       0      0      0      0      0      0      0      0      0      0      0      0      1      0      0      0      0      0
GCGGTGGGTACTGTGCCTCTG     AVGTVPL       0      0      0      2      1      0      0      0      0      0      0      0      0      0      0      0      0      0
GCGGTGGGTCCGCATGCTCGG     AVGPHAR       0      0      0      2      2      0      0      0      0      0      0      0      0      0      0      0      0      0
GCGGTGGTTAAGATTATGCCT     AVVKIMP       0      0      0      0      0      0      0      0      0      0      1      0      0      0      0      0      0      0
GCGGTGGTTCATTATGTGGCG     AVVHYVA       0      0      0      0      0      0      0      0      0      0      0      0      0      0      0      0      0      1
GCGGTGGTTGATCCGTTGCCG     AVVDPLP       0      0      0      0      0      0      0      0      0      2      1      1      0      0      0      0      0      0
GCGGTGTCTTCGCATCTGGAT     AVSSHLD       0      0      0      0      0      0      0      0      0      1      0      0      0      0      0      0      0      0
GCGGTGTGGGAGCAGACGTAT     AVWEQTY       0      0      0      0      0      0      0      0      0      1      1      0      0      0      0      0      0      0
GCGGTGTGGGTGCATATGAAT     AVWVHMN       0      0      0      0      0      0      0      0      0      0      0      0      0      0      0      1      0      0
GCGGTGTTGACGAAGCAGCTG     AVLTKQL       0      0      0      0      0      0      0      0      0      0      0      0      0      0      0      0      1      0
GCGGTGTTGTGGGAGGTGGCT     AVLWEVA       0      0      0      0      0      0      0      0      0      0      0      0      0      0      0      0      0      1
GCGGTTAAGATGACGTTTCTT     AVKMTFL       0      0      0      0      0      0      0      0      0      1      0      0      0      0      0      0      0      0
GCGGTTAAGCAGAAGCATTAT     AVKQKHY       0      0      0      1      0      0      0      0      0      0      0      0      0      0      0      0      0      0
GCGGTTAAGGATAAGTATCTT     AVKDKYL       0      0      0      0      0      0      0      0      0      0      0      0      0      0      0      0      0      1
GCGGTTAATCTTAAGCTTCGT     AVNLKLR       0      0      0      0      0      0      0      0      0      0      0      0      0      0      0     69      0      0
GCGGTTAATGATAGGATGCCG     AVNDRMP       0      0      0      0      0      0      0      0      0      0      0      0      0      0      0      2      0      0
GCGGTTACGCCTCGGGCTATG     AVTPRAM       0      0      0      0      0      0      0      0      0      0      0      0      0      0      0      1      0      0
GCGGTTACTATGGCTATGGAG     AVTMAME       0      0      0      0      1      0      0      0      0      0      0      0      0      0      0      0      0      0
GCGGTTAGTAATAAGTCTCAT     AVSNKSH       0      0      0      1      1      0      0      0      0      0      0      0      0      0      0      0      0      0
GCGGTTAGTCATTTGGTTATG     AVSHLVM       0      0      0      0      1      0      0      0      0      0      0      0      0      0      0      0      0      0
GCGGTTAGTGTTAAGGCTCAG     AVSVKAQ       0      0      0      0      0      0      0      0      0      0      0      0      0      2      0      0      0      0
GCGGTTATTCATTCTCGGCTG     AVIHSRL       0      0      0      0      0      0      0      0      0      0      2      0      0      0      0      0      0      0
GCGGTTATTGCGCCGTGTTCG     AVIAPCS       0      0      0      0      0      0      0      0      0      0      2      0      0      0      0      0      0      0
GCGGTTATTTCGCAGAATATG     AVISQNM       0      0      0      0      0      0      0      0      0      0      0      0      0      0      1      0      0      0
GCGGTTCAGCGTTCGACGTCG     AVQRSTS       0      0      0      0      0      0      0      0      0      1      0      0      0      0      0      0      0      0
GCGGTTCAGCTGTCTGCTTAT     AVQLSAY       0      0      0      0      1      0      0      0      0      0      0      0      0      0      0      0      0      0
GCGGTTCATCCTCTTCCTGGT     AVHPLPG       0      0      0      0      0      0      0      0      0      1      0      0      0      0      0      0      0      0
GCGGTTCATTATCATCGGCTT     AVHYHRL       0      0      0      0      0      0      0      0      0      1      0      0      0      0      0      0      0      0
GCGGTTCATTCGATTGCTCTG     AVHSIAL       0      0      0      0      0      0      0      0      0      1      0      3      0      0      0      0      0      0
GCGGTTCCGCATGTTCCTTGG     AVPHVPW       0      0      0      0      0      0      0      0      0      0      0      0      0      0      0      0      3      0
GCGGTTCCGCCGAATGGTCCT     AVPPNGP       0      0      0      0      0      0      0      0      0      0      0      0      0      1      0      0      0      0
GCGGTTCCGCCGTTGCTGGCG     AVPPLLA       0      0      0      0      0      0      1      0      0      0      0      0      0      0      0      5      0      0
GCGGTTCCGCCTCGGGCTATG     AVPPRAM       0      0      0      0      0      0      0      0      0      0      0      0      0      0      0      6      0      0
GCGGTTCCTAAGCTGTATCGT     AVPKLYR       0      0      0      0      0      0      0      0      0      0      1      0      0      0      0      0      0      0
GCGGTTCCTGATCCGAGTGAG     AVPDPSE       0      0      0      0      0      0      0      0      0      0      0      0      0      0      0      0      2      0
GCGGTTCCTGATCGTTATCCG     AVPDRYP       0      0      0      2      2      0      1      1      0      0      0      0      0      0      0      0      0      0
GCGGTTCCTGTGTATGGTTAT     AVPVYGY       0      0      0      0      0      0      0      0      0      1      0      0      0      0      0      0      0      0
GCGGTTCGGTCTGCTATTACT     AVRSAIT       0      0      0      0      0      0      0      0      0      0      0      0      0      0      0      0      0     15
GCGGTTCTGACTAGTACGAAT     AVLTSTN       0      0      0      0      0      0      0      0      0      1      3      0      0      0      0      0      0      0
GCGGTTCTTAGGAATGATATG     AVLRNDM       0      0      0      0      0      0      0      0      0      0      0      0      0      0      0      0      0      9
GCGGTTCTTCATTCTATGAGT     AVLHSMS       0      0      0      1      0      0      0      0      0      0      0      0      0      0      0      0      0      0
GCGGTTCTTGTGCCTAGTGGG     AVLVPSG       0      0      0      0      0      0      0      0      0      0      1      0      0      0      0      0      0      0
GCGGTTGAGCATGCGATGATG     AVEHAMM       0      0      0      0      0      0      0      0      0      0      0      0      0      0      0      0      2      0
GCGGTTGAGCATGCTCAGGCG     AVEHAQA       0      0      0      0      0      0      0      0      0      0      1      0      0      0      0      0      0      0
GCGGTTGAGGGTCCTAAGGTG     AVEGPKV       0      0      0      0      0      0      0      0      0      0      0      0      0      0      0      0      0      1
GCGGTTGAGGGTCCTAAGTGG     AVEGPKW       0      0      0      0      0      0      0      0      0      0      0      0      0      0      0      0      0     15
GCGGTTGATAGGACTCCTCGG     AVDRTPR       0      0      0      0      0      0      0      0      0      0      1      0      0      0      0      0      0      0
GCGGTTGATAGTAAGTCGGAT     AVDSKSD       0      0      0      0      0      0      0      0      0      0      0      0      0      0      0      1      0      0
GCGGTTGATTCGAAGTTTCCG     AVDSKFP       0      0      0      0      0      0      0      0      0      0      0      0     10      0      0      0      0      0
GCGGTTGATTGGACTTGGCCG     AVDWTWP       0      0      0      0      0      0      0      0      0      0      0      0      0      0      2      0      0      0
GCGGTTGCGCGTTCGCCGACT     AVARSPT       0      0      0      0      0      0      0      0      0      1      0      0      0      0      0      0      0      0
GCGGTTGCTTCTATGATGTCG     AVASMMS       0      0      0      0      0      0      0      0      0      1      0      0      0      0      0      0      0      0
GCGGTTGGGAGTCGTGCTTAT     AVGSRAY       0      0      0      0      0      0      0      0      0      0      0      0      0      0      0     59      0      0
GCGGTTGGGCCGGCGATTACT     AVGPAIT       0      0      0      1      1      0      0      0      0      0      0      0      0      0      0      0      0      0
GCGGTTGGTAGGACGCTTACG     AVGRTLT       0      0      0      0      0      0      0      0      0      0      0      0      2      0      0      0      0      0
GCGGTTTATCTGGTGCCTATG     AVYLVPM       0      0      0      0      0      0      0      0      0      3      0      0      0      0      0      0      0      0
GCGGTTTCGCATACGCATGGG     AVSHTHG       0      0      0      0      0      0      0      0      0      0      0      0      0      0      0      0      0      1
GCGGTTTCTCATAGGATGACG     AVSHRMT       0      0      0      0      0      0      0      0      0      3      0      0      0      0      0      0      0      0
GCGGTTTTGCCTTGGACTCGG     AVLPWTR       0      0      0      0      0      0      0      0      0      2      1      0      0      0      0      0      0      0
GCGGTTTTTTTGCCTCGTCAT     AVFLPRH       0      0      0      0      1      0      0      0      0      0      0      0      0      0      0      0      0      0
GCGTATAAGGTTATGCTTGAT     AYKVMLD       0      0      0      0      0      0      0      0      0      0      0      0      0      0      1      0      0      0
GCGTATAAGGTTTCTGTTTTG     AYKVSVL       0      0      0      1      2      0      0      0      0      0      0      0      0      0      0      0      0      0
GCGTATAATAAGTATCTTTAT     AYNKYLY       0      0      0      0      0      0      0      0      0      0      0      0      0      4      0      0      0      0
GCGTATAATCCTCGTCCGCTG     AYNPRPL       0      0      0      0      1      0      0      0      0      0      0      0      0      0      0      0      0      0
GCGTATAATCTGCGGGAGATT     AYNLREI       0      0      0      0      0      0      0      0      0      0      0      0      4      0      0      0      0      0
GCGTATAATGTTCGTTATACT     AYNVRYT       0      0      0      1      1      0      0      0      0      0      0      0      0      0      0      0      0      0
GCGTATACGCCTCCTCTGACG     AYTPPLT       0      0      0      0      0      0      0      0      0      0      0      0      0      0      0      0      5      0
GCGTATACGCCTGCTCTGCCG     AYTPALP       0      0      0      0      0      0      0      0      0      1      3      2      0      0      0     11      0      0
GCGTATACTAGGCTTCAGCAT     AYTRLQH       0      0      0      0      1      0      0      0      0      0      0      0      0      0      0      0      0      0
GCGTATACTCGGCCTCCTCAG     AYTRPPQ       0      0      0      0      0      0      0      0      0      1      1      0      0      0      0      0      0      0
GCGTATACTGCGTTGGGGATT     AYTALGI       0      0      0      1      0      0      0      0      0      0      0      0      0      0      0      0      0      0
GCGTATACTGGGGCGGTGCAT     AYTGAVH       0      0      0      0      0      0      0      0      0      0      0      0      0      0      0      0      0     56
GCGTATACTTCTGTGCGTGCG     AYTSVRA       0      0      0      1      0      0      0      0      0      0      0      0      0      0      0      0      0      0
GCGTATAGGACGAGTATGGCT     AYRTSMA       0      0      0      0      0      0      0      0      0      0      4      0      0      0      0      0      0      0
GCGTATAGGTGGACTGCTAAT     AYRWTAN       0      0      0      0      0      0      0      0      0      0      0      0      0      0      0      1      0      0
GCGTATAGTCCTAGGCTTAAG     AYSPRLK       0      0      0      0      0      0      0      0      0      0      0      0      0      0      9      0      0      0
GCGTATAGTTCGCATACGGCT     AYSSHTA       0      0      0      0      0      0      0      0      0      0      0      0      0      1      0      0      0      0
GCGTATAGTTTTAGTTTTGGT     AYSFSFG       0      0      0      0      0      0      0      0      0      0      0      0      4      0      0      0      0      0
GCGTATATTAATACGAGTCTT     AYINTSL       0      0      0      1      0      0      1      0      0      0      0      0      0      0      0      0      0      0
GCGTATATTTTTGGGCCTCTT     AYIFGPL       0      0      0      0      0      0      0      0      0      0      7     11      0      0      0      0      0      0
GCGTATCAGACGTGGGAGGCT     AYQTWEA       0      0      0      0      4      0      2      0      0      0      0      0      0      0      0      0      0      0
GCGTATCAGCATCTGGATGGG     AYQHLDG       0      0      0      0      0      0      0      0      0      0      0      0      0      0      0      0      0     18
GCGTATCAGCTTTTGCCTCCT     AYQLLPP       0      0      0      0      0      0      0      0      0      1      0      0      0      0      0      0      0      0
GCGTATCAGGTTACTCCGTTG     AYQVTPL       0      0      0      0      0      0      0      0      0      1      2      1      0      0      0      0      0      0
GCGTATCCGATTCATCAGAGT     AYPIHQS       0      0      0      0      0      0      0      0      0      0      0      0      0      2      0      0      0      0
GCGTATCCGCCTGTTAAGATT     AYPPVKI       0      0      0      0      0      0      0      0      0      1      0      0      0      0      0      0      0      0
GCGTATCCGGCGTGGGCTCTT     AYPAWAL       0      0      0      0      0      0      0      0      0      1      0      0      0      0      0      0      0      0
GCGTATCCGTATACTCTTACG     AYPYTLT       0      0      0      0      0      0      0      0      0      1      0      0      0      0      0      0      0      0
GCGTATCCGTCGACGCCGCGT     AYPSTPR       0      0      0      0      0      0      0      0      0      2      0      0      0      0      0      0      0      0
GCGTATCCGTGGCTTTCGGAT     AYPWLSD       0      0      0      2      1      0      0      0      0      0      0      0      0      0      0     11      0      0
GCGTATCCTATTTCGAAGCAG     AYPISKQ       0      0      0      0      0      0      0      0      0      1      0      0      0      0      0      0      0      0
GCGTATCCTGAGCCGTATGGG     AYPEPYG       0      0      0      0      0      0      0      0      0      0      0      0      0      0      0      0      1      0
GCGTATCCTGAGCCGTATGTG     AYPEPYV       0      0      0      0      0      0      0      0      0      1      0      0      0      0      0      0    910      0
GCGTATCCTGAGTCGTATGTG     AYPESYV       0      0      0      0      0      0      0      0      0      0      0      0      0      0      0      0      2      0
GCGTATCCTTGGCTGCATTGG     AYPWLHW       0      0      0      0      0      0      0      0      0      0      0      0      0      0      5      0      0      0
GCGTATCGGTCGCTTGTGGCT     AYRSLVA       0      0      0      0      0      0      0      0      0      3      1      0      0      0      0      0      0      0
GCGTATCGGTTGGTTGGTCCT     AYRLVGP       0      0      0      0      1      0      0      1      0      0      0      0      0      0      0      0      0      0
GCGTATCGTCATTTGACGGCT     AYRHLTA       0      0      0      0      0      0      0      0      0      0      0      0      0      0      0      0      0      5
GCGTATCGTCCGAATCATACG     AYRPNHT       0      0      0      0      0      0      0      0      0      0      0      0      0      0      0      0    132      0
GCGTATCGTCCTAGTATGCTT     AYRPSML       0      0      0      0      0      0      0      0      0      0      0      0      0      0      0      0      1      0
GCGTATCGTCCTGATTTTTTT     AYRPDFF       0      0      0      0      1      0      0      0      0      0      0      0      0      0      0      0      0      0
GCGTATCGTTTTGATCCTGCG     AYRFDPA       0      0      0      0      0      0      0      1      0      0      0      0      0      0      0      0      0      0
GCGTATCGTTTTGTGCCTAGT     AYRFVPS       0      0      0      0      0      0      0      0      0      0      0      0     21      0      0      0      0      0
GCGTATCTGCCTCATACTCTG     AYLPHTL       0      0      0     75      8      1      2      0      0      0      0      0      0      0      0      0      0      0
GCGTATCTGTGGAGGTCTGGT     AYLWRSG       0      0      0      0      0      0      0      0      0      0      0      0      0      0     10      0      0      0
GCGTATCTTCTGCCTTCGACT     AYLLPST       0      0      0      0      0      0      1      0      0      0      0      0      0      0      0      0      0      0
GCGTATCTTTCTCAGCCTTCG     AYLSQPS       0      0      0      0      0      0      0      0      0      3      0      0      0      0      0      0      0      0
GCGTATGATCAGCATCATCCT     AYDQHHP       0      0      0      0      0      0      0      0      0      1      3      0      0      0      0      0      0      0
GCGTATGCGACTGTTGATGCT     AYATVDA       0      0      0      0      0      0      0      0      0      1      0      0      0      0      0      0      0      0
GCGTATGCGAGGTCGGCTGAT     AYARSAD       0      0      0      0      0      0      0      0      0      0      0      0      2      0      0      0      0      0
GCGTATGCGATTACGCGTCCG     AYAITRP       0      0      0      0      0      0      0      0      0      2      0      0      0      0      0      0      0      0
GCGTATGCGCATGATCCGCAG     AYAHDPQ       0      0      0      0      0      0      0      0      0      1      0      0      0      0      0      0      0      0
GCGTATGCGCGGCTTGGTAAT     AYARLGN       0      0      0      1      0      0      0      0      0      0      0      0      0      0      0      0      0      0
GCGTATGCGGGTGATAAGGCG     AYAGDKA       0      0      0      0      0      0      0      0      0      0      0      0      0      0      9      0      0      0
GCGTATGCTATTGCTATTGTG     AYAIAIV       0      0      0      0      0      0      0      0      0      0      0      0      0      0      0      0      0     54
GCGTATGCTCGTTCGGTGTCG     AYARSVS       0      0      0      0      0      0      0      0      0      0      1      0      0      0      0      0      0      0
GCGTATGTGCGTTCGACTGAT     AYVRSTD       0      0      0      0      0      0      0      0      0      0      2      0      0      0      0      0      0      0
GCGTATGTTACTTGGGAGCGG     AYVTWER       0      0      0      0      0      0      0      0      0      0      0      0      0      6      0      0      0      0
GCGTATGTTATTGCTATTGTG     AYVIAIV       0      0      0      0      0      0      0      0      0      0      0      0      0      0      0      0      0      1
GCGTATGTTCCGCCTTCTGCT     AYVPPSA       0      0      0      0      1      0      0      0      0      0      0      0      0      0      0      0      0      0
GCGTATGTTCGGCTTAATTCT     AYVRLNS       0      0      0      0      0      0      0      0      0      0      0      0      0      0      0      1      0      0
GCGTATGTTCGGCTTAGTTCT     AYVRLSS       0      0      0      0      0      0      0      0      0      0      0      0      0      0      0     20      0      0
GCGTATGTTTCTGCGAATCCG     AYVSANP       0      0      0      0      0      0      0      0      0      0      0      0     14      0      0      0      0      0
GCGTATTATAAGTCTCATGCG     AYYKSHA       0      0      0      0      0      0      0      0      0      0      7      0      0      0      0      0      0      0
GCGTATTATTATCCTGATATG     AYYYPDM       0      0      0      0      0      0      0      0      0      0      0      0      0     29      0      0      0      0
GCGTATTCGCCTCCGTCGCCG     AYSPPSP       0      0      0      0      2      0      1      0      0      0      0      0      0      0      0      0      0      0
GCGTATTCGGGTGGTTCGACG     AYSGGST       0      0      0      1      2      0      0      0      0      0      0      0      0      0      0      0      0      0
GCGTATTCGTCGCTGACGATT     AYSSLTI       0      0      0      0      0      0      0      0      0      1      0      0      0      0      0      0      0      0
GCGTATTCTAATTATGGTTTT     AYSNYGF       0      0      0      0      0      0      0      0      0      1      0      0      0      0      0      0      0      0
GCGTATTCTCAGCTGCGGCCT     AYSQLRP       0      0      0      0      0      0      0      0      0      0      0      0      0      0      0      8      0      0
GCGTATTCTCCTCATATTCTT     AYSPHIL       0      0      0      0      0      0      1      0      0      0      0      0      0      0      0      0      0      0
GCGTATTCTCTGAGTTCTCTT     AYSLSSL       0      0      0      0      1      0      1      0      0      0      0      0      0      0      0      0      0      0
GCGTATTCTTCGGATCGTGTT     AYSSDRV       0      0      0      0      0      0      0      0      0      0      0      0      0      1      0      0      0      0
GCGTATTGGAATGAGTATGAG     AYWNEYE       0      0      0      0      0      0      0      0      0      0      0      0      0      1      0      0      0      0
GCGTATTGGTCTCAGGAGCGT     AYWSQER       0      0      0      0      0      0      0      0      0      1      0      0      0      0      0      0      0      0
GCGTATTGTAATGGTGGGCAG     AYCNGGQ       0      0      0      0      0      0      0      0      0      0      0      0      0      0      0      0      2      0
GCGTATTGTCGTGATCTTACT     AYCRDLT       0      0      0      0      0      0      1      0      0      0      0      0      0      0      0      0      0      0
GCGTATTTTGCGCGTCTTGAG     AYFARLE       0      0      0      0      0      0      0      0      0      0      0      0      0      0      0      0    444      0
GCGTATTTTGCGCGTCTTGGG     AYFARLG       0      0      0      0      0      0      0      0      0      0      0      0      0      0      0      0      1      0
GCGTATTTTGCGGATTTTGTG     AYFADFV       0      0      0      0      0      0      0      0      0      0      0      0      0      1      0      0      0      0
GCGTATTTTTCTAGTTCTCGT     AYFSSSR       0      0      0      1      0      0      0      0      0      0      0      0      0      0      0      0      0      0
GCGTCGAAGACTAATCTGTAT     ASKTNLY       0      0      0      0      0      0      0      0      0      2      1      0      0      0      0      0      0      0
GCGTCGAAGCATCTTTCGCAT     ASKHLSH       0      0      0      0      0      0      0      0      0      1      0      0      0      0      0      0      0      0
GCGTCGAAGTTTGGGGAGATG     ASKFGEM       0      0      0      0      0      0      0      0      0      0      0      0      0      0      0      0      0     10
GCGTCGAATACTGATTCGGTT     ASNTDSV       0      0      0      0      0      0      0      0      0      0      0      0      0      0      0     56      0      0
GCGTCGAATGCGTCTCCTTAT     ASNASPY       0      0      0      0      0      0      0      0      0      7      4      1      0      0      0      0      0      0
GCGTCGAATGGGTTGAATACG     ASNGLNT       0      0      0      0      0      0      0      0      0      0      0      0      0      0      0      0      0      2
GCGTCGAATGTTAATATGCAT     ASNVNMH       0      0      0      0      0      0      0      0      0      0      1      0      0      0      0      0      0      0
GCGTCGAATGTTTTGGCTAGG     ASNVLAR       0      0      0      0      0      0      0      0      0      0      0      0      0      0      0      3      0      0
GCGTCGAATTATCTGCATATT     ASNYLHI       0      0      0      0      0      0      0      0      0      1      1      0      0      0      0      0      0      0
GCGTCGAATTATCTTAAGACT     ASNYLKT       0      0      0      0      0      0      0      0      0      0      0      0      0      7      0      0      0      0
GCGTCGAATTCGATTTATGCG     ASNSIYA       0      0      0      0      0      0      0      0      0      0      0      0      0      0      0      0      0     22
GCGTCGACGGTTAATAATTCT     ASTVNNS       0      0      0      0      0      0      0      0      0      0      0      1      0      0      0      0      0      0
GCGTCGACGTCGAATCGTCAT     ASTSNRH       0      0      0      0      1      0      0      1      0      0      0      0      0      0      0      0      0      0
GCGTCGACGTTTAATCCGCTT     ASTFNPL       0      0      0      2      0      0      0      0      0      0      0      0      0      0      0      0      0      0
GCGTCGACGTTTATTAGTAGG     ASTFISR       0      0      0      0      0      0      0      0      0      1      0      0      0      0      0      0      0      0
GCGTCGAGGTATGAGCTGCTG     ASRYELL       0      0      0      0      0      0      0      0      0      0      0      0      0      0      0      0      0      2
GCGTCGAGTTATTCGGATCGT     ASSYSDR       0      0      0      0      0      0      0      0      0      0      0      0      0      0      0      0      0      3
GCGTCGAGTTGGATGAAGCAG     ASSWMKQ       0      0      0      3      4      0      1      1      0      0      0      0      0      0      0      0      0      0
GCGTCGATGCCGGATCCTGTG     ASMPDPV       0      0      0      0      2      0      0      0      0      0      0      0      0      0      0      0      0      0
GCGTCGATTCATGTTGTGAAT     ASIHVVN       0      0      0      0      0      0      0      0      0      0      0      0      0      0      0      2      0      0
GCGTCGATTTTTGATTTTACT     ASIFDFT       0      0      0      0      0      0      0      0      0      0      0      0      0      0      1      0      0      0
GCGTCGCAGCATGCGCCGGGG     ASQHAPG       0      0      0      0      0      0      1      0      0      0      0      0      0      0      0      0      0      0
GCGTCGCAGCTTGTGTTTGAT     ASQLVFD       0      0      0      0      0      0      0      0      0      1      0      0      0      0      0      0      0      0
GCGTCGCAGTTTATTCCTCAG     ASQFIPQ       0      0      0      0      2      0      0      0      0      0      0      0      0      0      0      0      0      0
GCGTCGCATAATCATCTGCCT     ASHNHLP       0      0      0      0      0      0      0      0      0      0      1      0      0      0      0      0      0      0
GCGTCGCATATGACTCTGTCT     ASHMTLS       0      0      0      0      0      0      0      0      0      1      0      0      0      0      0      0      0      0
GCGTCGCATATTACTAGGCAT     ASHITRH       0      0      0      0      0      0      0      0      0      0      0      0      0      0      0      0      0      3
GCGTCGCCGATGTTGCGGCAT     ASPMLRH       0      0      0      0      0      0      0      0      0      0      0      0      3      0      0      0      0      0
GCGTCGCCGATGTTGCGGCCT     ASPMLRP       0      0      0      0      0      0      0      0      0      0      0      0     13      0      0      0      0      0
GCGTCGCCGCCGACGTATATG     ASPPTYM       0      0      0      0      0      0      0      0      0      0      0      0      0      0      0     27      0      0
GCGTCGCCGTGGCTGACGCCT     ASPWLTP       0      0      0      0      0      0      0      0      0      0      1      1      0      0      0      0      0      0
GCGTCGCCTAATATTCCGACT     ASPNIPT       0      0      0      0      0      0      1      0      0      0      0      0      0      0      0      0      0      0
GCGTCGCCTAGTGTTACTCAT     ASPSVTH       0      0      0      0      0      0      0      0      0      0      2      0      0      0      0      0      0      0
GCGTCGCCTCCTCCTAAGATT     ASPPPKI       0      0      0      0      0      0      0      0      0      0      1      0      0      0      0      0      0      0
GCGTCGCCTCGTCCTGCGCAG     ASPRPAQ       0      0      0      0      0      0      0      0      0      1      2      0      0      0      0      0      0      0
GCGTCGCTGAATGCTCGTGCT     ASLNARA       0      0      0      0      0      0      0      0      0      3      3      0      0      0      0      0      0      0
GCGTCGCTGGATAAGTTTGGT     ASLDKFG       0      0      0      1      0      0      0      0      0      0      0      0      0      0      0      0     30      0
GCGTCGCTTCGTGCTTCGGCT     ASLRASA       0      0      0      0      0      0      0      0      0      0      0      0      0      0      0      0      2      0
GCGTCGCTTGAGTTTTGGAGT     ASLEFWS       0      0      0      0      0      0      0      0      0      0      0      0      2      0      0     44      0      0
GCGTCGCTTGAGTTTTTGAGT     ASLEFLS       0      0      0      0      0      0      0      0      0      0      0      0      0      0      0      2      0      0
GCGTCGCTTGTGCGTATGATG     ASLVRMM       0      0      0      0      0      0      3      1      0      0      0      0      0      0      0      0      0      0
GCGTCGGATCAGATTGTTGAT     ASDQIVD       0      0      0      0      0      0      0      0      0      0      0      0      0      0      0      0      0     24
GCGTCGGATCTGGGGGCTAAT     ASDLGAN       0      0      0      0      0      0      0      0      0      0      0      0      0      0      0     39      0      0
GCGTCGGCGCCTCCTACGAAT     ASAPPTN       0      0      0      0      0      0      0      0      0      0      0      0      0      0      0      0      0     39
GCGTCGGCGCTGGATATTATG     ASALDIM       0      0      0      0      0      0      0      0      0      0      0      0      0      0      0     35      0      0
GCGTCGGCGTTTACTACTACT     ASAFTTT       0      0      0      0      0      0      0      0      0      1      0      0      0      0      0      0      0      0
GCGTCGGCGTTTGCTACTCTT     ASAFATL       0      0      0      0      1      0      0      0      0      0      0      0      0      0      0      0      0      0
GCGTCGGCTCCTTTGTCTATT     ASAPLSI       0      0      0      0      0      0      0      0      0      0      0      1      0      0      0      0      0      0
GCGTCGGCTCGTACGATGTAT     ASARTMY       0      0      0      0      1      0      0      0      0      0      0      0      0      0      0      0      0      0
GCGTCGGCTGGTATGCTTACG     ASAGMLT       0      0      0      0      0      0      0      0      0      0      1      0      0      0      0      0      0      0
GCGTCGGCTGGTTATGTTACG     ASAGYVT       0      0      0      0      0      0      0      0      0      2      0      0      0      0      0      0      0      0
GCGTCGGGTACGCTTCGTTGG     ASGTLRW       0      0      0      1      0      0      0      0      0      0      0      0      0      0      0      0      0      0
GCGTCGGTGCCTACTCTGATG     ASVPTLM       0      0      0      0      0      0      0      0      0      3      1      0      0      0      0      0      0      0
GCGTCGGTTACTCCGAATGCT     ASVTPNA       0      0      0      0      0      0      0      0      0      0      3      0      0      0      0      0      0      0
GCGTCGTATGTGACTCGGAAT     ASYVTRN       0      0      0      0      0      0      0      0      0      1      0      0      0      0      0      0      0      0
GCGTCGTATTGGTATATGCCT     ASYWYMP       0      0      0      0      0      0      0      0      0      0      1      0      0      0      0      0      0      0
GCGTCGTCGAGGTTTATGCTT     ASSRFML       0      0      0      0      0      0      1      0      0      0      0      0      0      0      0      0      0      0
GCGTCGTCGCATGATACGGTG     ASSHDTV       0      0      0      0      0      0      0      0      0      1      0      0      0      0      0      0      0      0
GCGTCGTCTCAGCCTTTGCCT     ASSQPLP       0      0      0      0      0      0      0      0      0      1      0      0      0      0      0      0      0      0
GCGTCGTGGATTACGTTGCCG     ASWITLP       0      0      0      0      0      0      0      0      0      0      0      0      0      0      0      0      0      1
GCGTCGTGGATTCCGTTGCCG     ASWIPLP       0      0      0      0      0      0      0      0      0      0      0      0      0      0      0      0      0    172
GCGTCGTGGATTCCGTTGCCT     ASWIPLP       0      0      0      0      0      0      0      0      0      0      0      0      0      0      0      0      0      1
GCGTCGTGGCTTTCTGTTCCG     ASWLSVP       0      0      0      0      0      0      0      0      0      0      0      0      0      0      0      0      0      2
GCGTCGTGGTCGACTAAGACT     ASWSTKT       0      0      0      0      0      0      0      0      0      0      0      0      0      7      0      0      0      0
GCGTCGTGGTTGCCGGTTATT     ASWLPVI       0      0      0      0      1      0      0      0      0      0      0      0      0      0      0      0      0      0
GCGTCGTTGAATCGGCTGAGT     ASLNRLS       0      0      0      0      0      0      0      0      0      1      0      0      0      0      0      0      0      0
GCGTCGTTTAATTTTGGTAAT     ASFNFGN       0      0      0      0      0      0      0      0      0      0      0      0      0      0      4      0      0      0
GCGTCGTTTCCGACGAGGCTT     ASFPTRL       0      0      0      0      1      0      0      0      0      0      0      0      0      0      0      0      0      0
GCGTCGTTTCTGAGTAATGCT     ASFLSNA       0      0      0      0      0      0      0      1      0      0      0      0      0      0      0      0      0      0
GCGTCTAAGCCGCTGCGGGCG     ASKPLRA       0      0      0      0      0      0      0      0      0      1      0      0      0      0      0      0      0      0
GCGTCTAAGGCGAGTACGCCG     ASKASTP       0      0      0      0      0      0      1      0      0      0      0      0      0      0      0      0      0      0
GCGTCTAAGTCGCATACGGTT     ASKSHTV       0      0      0      0      0      0      0      0      0      0      2      0      0      0      0      0      0      0
GCGTCTAATACGCCGTTGAAG     ASNTPLK       0      0      0      0      0      0      0      0      0      0      0      0      1      0      0      0      0      0
GCGTCTACGAAGCTGTTTGAT     ASTKLFD       0      0      0      0      0      0      0      0      0      1      1      0      0      0      0      0      0      0
GCGTCTACGACGTGGCGTCCG     ASTTWRP       0      0      0      0      0      0      0      0      0      1      0      0      0      0      0      0      0      0
GCGTCTACGGTGTCTAGTCCT     ASTVSSP       0      0      0      0      0      0      0      0      0      0      3      1      0      0      0      0      0      0
GCGTCTACGTTGAAGTGGCCG     ASTLKWP       0      0      0      0      0      0      0      0      1      0      0      0      0      0      0      0      0      0
GCGTCTACGTTGAAGTGGGAG     ASTLKWE       0      0      0      0      0      0      0      0      1      0      0      0      0      0      0      0      0      0
GCGTCTACGTTGAAGTGGGCG     ASTLKWA       0      0      0      0      0      0     42    217     26      5      4      0      0      0      0      0      0      0
GCGTCTACGTTTAAGTGGGCG     ASTFKWA       0      0      0      0      0      0      0      1      0      0      0      0      0      0      0      0      0      0
GCGTCTACTAAGCAGCCGCCG     ASTKQPP       0      0      0      0      0      0      0      0      0      0      0      0      0      0      0      0    108      0
GCGTCTACTACTCAGCTTTTT     ASTTQLF       0      0      0      0      0      0      0      0      0      1      1      0      0      0      0      0      0      0
GCGTCTACTCATAGGTGGCAG     ASTHRWQ       0      0      0      0      0      0      0      0      0      0      1      0      0      0      0      0      0      0
GCGTCTACTTTGAAGTGGGCG     ASTLKWA       0      0      0      0      0      0      2      0      0      0      0      0      0      0      0      0      0      0
GCGTCTAGGACGTTGCCTGTG     ASRTLPV       0      0      0      0      0      0      1      0      0      0      0      0      0      0      0      0      0      0
GCGTCTAGGTATGAGGATGCT     ASRYEDA       0      0      0      0      0      0      0      0      0      1      1      0      0      0      0      0      0      0
GCGTCTATGCATAGGCCGTCG     ASMHRPS       0      0      0      0      0      0      0      0      0      4      0      0      0      0      0      0      0      0
GCGTCTATGTTTCAGCCTCTT     ASMFQPL       0      0      0      0      0      0      0      0      0      0      0      0      0      0      0      4      0      0
GCGTCTCAGAATTCTGCGATT     ASQNSAI       0      0      0      0      0      0      0      0      0      0      0      0      0      0      0      0      0     32
GCGTCTCATGTGCATGTGACT     ASHVHVT       0      0      0      0      0      0      0      0      0      0      0      0      0      0      0      3      0      0
GCGTCTCATTTTTCGGCTTAT     ASHFSAY       0      0      0      1      0      0      0      0      0      0      0      0      0      0      0      0      0      0
GCGTCTCCGATGGATAATTCT     ASPMDNS       0      0      0      0      3      0      0      0      0      0      0      0      0      0      0      0      0      0
GCGTCTCCGCGGATTCCTCAG     ASPRIPQ       0      0      0      1      0      0      0      0      0      0      0      0      0      0      0      0      0      0
GCGTCTCCGGATGATGAGAAG     ASPDDEK       0      0      0      0      0      0      0      0      0      0      0      0      0      0      0      0      0      1
GCGTCTCCGTTGCATTTGCCG     ASPLHLP       0      0      0      1      1      0      0      0      0      0      0      0      0      0      0      0      0      0
GCGTCTCCGTTTTGGCTTCTG     ASPFWLL       0      0      0      0      0      0      0      1      0      0      0      0      0      0      0      0      0      0
```
