## Supporting Data (Sequencing, Scripts) for "Reproducible Discovery of Cell-Binding Peptides “Lost” in Bulk Amplification via Emulsion Amplification in Phage Display Panning": all_seq_selections.txt (part 6 of 8)

```
GCGTCTCCTAAGTCGTCTATG     ASPKSSM       0      0      0      0      0      0      0      0      0      0      0      0      0      1      0      0      0      0
GCGTCTCCTATTACGTTTATT     ASPITFI       0      0      0      0      0      0      0      1      0      0      0      0      0      0      0      0      0      0
GCGTCTCCTCAGAATTCTACT     ASPQNST       0      0      0      0      0      0      0      0      0      0      0      1      0      0      0      0      0      0
GCGTCTCCTCAGCATTTGAGG     ASPQHLR       0      0      0      0      0      0      0      0      0      1      2      0      0      0      0      0      0      0
GCGTCTCCTCGGAGTAGTTTG     ASPRSSL       0      0      0      0      0      0      0      0      0      1      0      0      0      0      0      0      0      0
GCGTCTCCTGCTACTCTTCGT     ASPATLR       0      0      0      0      0      0      0      0      0      4      2      0      0      0      0      0      0      0
GCGTCTCCTGCTGAGCATAGG     ASPAEHR       0      0      0      0      0      0      1      0      0      0      0      0      0      0      0      0      0      0
GCGTCTCCTTCGATGATGCAT     ASPSMMH       0      0      0      0      0      0      0      0      0      2      0      0      0      0      0      0      0      0
GCGTCTCGGCCTCCTCAGCCG     ASRPPQP       0      0      0      0      0      0      0      0      0      2      0      0      0      0      0      0      0      0
GCGTCTCGGCCTGCTTCGTAT     ASRPASY       0      0      0      0      0      0      0      0      0      0      1      0      0      0      0      0      0      0
GCGTCTCGTGTTAATGCGCAT     ASRVNAH       0      0      0      3      5      0      2      2      0      0      0      0      0      0      0      0      0      0
GCGTCTCTGAATAAGATTGCT     ASLNKIA       0      0      0      0      0      0      0      0      0      1      0      0      0      0      0      0      0      0
GCGTCTCTTACGCTGTGGTCT     ASLTLWS       0      0      0      5      4      0      1      0      0      0      0      0      0      0      0      0      0      0
GCGTCTCTTACGCTGTGTCTG     ASLTLCL       0      0      0      1      0      0      0      0      0      0      0      0      0      0      0      0      0      0
GCGTCTCTTCATTATAGTGCG     ASLHYSA       0      0      0      0      0      0      0      0      0      1      0      0      0      0      0      0      0      0
GCGTCTCTTCCTGCTGTTCGT     ASLPAVR       0      0      0      0      0      0      0      0      0      5      0      0      0      0      0      0      0      0
GCGTCTGAGATGACGTCTTGG     ASEMTSW       0      0      0      0      0      0      0      0      0      1      0      0      0      0      0      0      0      0
GCGTCTGATACTACTCAGAAT     ASDTTQN       0      0      0      0      0      0      0      0      0      0      0      0      0      0      0      0      0     27
GCGTCTGCGATGCATCGGTCT     ASAMHRS       0      0      0      0      0      0      0      0      0      3      4      0      0      0      0      0      0      0
GCGTCTGCGCTTACTTTTAAG     ASALTFK       0      0      0      0      0      0      0      0      0      1      0      0      0      0      0      0      0      0
GCGTCTGCGGCTTATAGGTTT     ASAAYRF       0      0      0      0      0      0      0      0      0      1      0      0      0      0      0      0      0      0
GCGTCTGCTAATAGTTTGCAG     ASANSLQ       0      0      0      0      0      0      0      0      0      2      0      0      0      0      0      0      0      0
GCGTCTGCTATGACGGTTTTT     ASAMTVF       0      0      0      0      0      0      0      0      0      0      0      0      0      0      0      0     10      0
GCGTCTGTGCCTCGTCCTCTG     ASVPRPL       0      0      0      0      0      0      0      0      0      2      1      0      0      0      0      0      0      0
GCGTCTGTGCGTCCTGATGAG     ASVRPDE       0      0      0      0      2      0      0      0      0      0      0      0      0      0      0      0      0      0
GCGTCTGTTATGTATACTCCG     ASVMYTP       0      0      0      0      0      0      0      0      0      0      0      0      7      0      0      0      0      0
GCGTCTGTTCAGAGTCCTCCT     ASVQSPP       0      0      0      0      1      0      0      1      0      0      0      0      0      0      0      0      0      0
GCGTCTGTTCATCCTCAGTGT     ASVHPQC       0      0      0      0      0      0      0      0      0      0      0      0      0      0      1      0      0      0
GCGTCTGTTCATTTGACTCCT     ASVHLTP       0      0      0      0      0      0      0      0      0      0      1      0      0      0      0      0      0      0
GCGTCTGTTTTTCCGAAGAAT     ASVFPKN       0      0      0      0      0      0      0      0      0      0      0      0      0      0      6      0      0      0
GCGTCTTATTATAAGCCGCGG     ASYYKPR       0      0      0      0      0      0      0      0      0      2      0      0      0      0      0      0      0      0
GCGTCTTATTATGCGATTATG     ASYYAIM       0      0      0      0      0      0      0      0      0      0      0      0      0      0      0      0      0      1
GCGTCTTATTTGAAGCCTTCG     ASYLKPS       0      0      0      1      0      0      0      0      0      0      0      0      0      0      0      0      0      0
GCGTCTTCGCCTCCGCGTCTT     ASSPPRL       0      0      0      0      0      0      0      1      0      0      0      0      0      0      0      0      0      0
GCGTCTTCGTGGGCGTTGGCT     ASSWALA       0      0      0      1      0      0      0      0      0      0      0      0      0      0      0      0      0      0
GCGTCTTCTCCTACTTTGCGG     ASSPTLR       0      0      0      0      0      0      0      0      0      0      0      0      0      0     22      0      0      0
GCGTCTTCTGAGACGATGTCG     ASSETMS       0      0      0      0      0      0      0      0      0      4      0      0      0      0      0      0      0      0
GCGTCTTCTTCGCATCGTTCT     ASSSHRS       0      0      0      7      7      0      0      0      0      1      0      0      0      0      0      0      0      0
GCGTCTTGGACTAAGTCTACT     ASWTKST       0      0      0      0      0      0      0      0      0      0      0      1      0      0      0      0      0      0
GCGTCTTGGGCGTCTGTTACG     ASWASVT       0      0      0      0      0      0      0      0      0      0      0      0      0      0      0      0      0     97
GCGTCTTGGTTGCCGGCTGTG     ASWLPAV       0      0      0      0      0      0      0      0      0      4      1      0      0      0      0      0      0      0
GCGTCTTGTCATGTGTCGAAG     ASCHVSK       0      0      0      0      0      0      0      0      0      0      0      0      0      9      0      0      0      0
GCGTCTTTGCGGTGGACTTTG     ASLRWTL       0      0      0      0      0      0      0      0      0      4      0      0      0      0      0      0      0      0
GCGTCTTTGGTTCGTATTATT     ASLVRII       0      0      0      0      2      0      0      0      0      0      0      0      0      0      0      0      0      0
GCGTCTTTTCGGTCTCCTATG     ASFRSPM       0      0      0      0      1      0      0      0      0      0      0      0      0      0      0      0      0      0
GCGTCTTTTTGGACTCCTGTG     ASFWTPV       0      0      0      0      3      0      0      0      0      0      0      0      0      0      0      0      0      0
GCGTGGAATAATACTCAGACG     AWNNTQT       0      0      0      0      0      0      0      0      0      0      0      0      2      0      0      0      0      0
GCGTGGACGAAGTATGCGATT     AWTKYAI       0      0      0      0      0      0      0      0      0      1      0      0      0      0      0      0      0      0
GCGTGGACGGGGTATGATCGT     AWTGYDR       0      0      0      0      0      0      1      0      0      0      0      0      0      0      0      0      0      0
GCGTGGACTACTCCGCCGTCG     AWTTPPS       0      0      0      0      0      0      0      0      0      1      0      0      0      0      0      0      0      0
GCGTGGACTATGTATTCTAAG     AWTMYSK       0      0      0      0      0      0      0      0      0      0      0      0      0      0      0      0      0     30
GCGTGGACTGATCGTTATACG     AWTDRYT       0      0      0      0      0      0      1      0      0      0      0      0      0      0      0      0      0      0
GCGTGGAGGCATGCGTGGGAT     AWRHAWD       0      0      0      0      0      0      0      0      0      0      0      0      0      0      0      0      2      0
GCGTGGAGTAAGGAGGAGTCG     AWSKEES       0      0      0      0      0      0      0      0      0      0      0      0      0      5      0      0      0      0
GCGTGGAGTGTTATTGATACG     AWSVIDT       0      0      0      0      0      0      0      0      0      0      0      0      0      1      0      0      0      0
GCGTGGATTAAGGATCAGCCG     AWIKDQP       0      0      0      0      0      0      0      0      0      0      0      0      0      0      0      0      0      3
GCGTGGATTACGCGGGCGGGT     AWITRAG       0      0      0      0      0      0      0      0      0      0      0      0      0      0      0      3      0      0
GCGTGGATTCAGCCTCCGGTT     AWIQPPV       0      0      0      0      0      0      2      0      0      0      0      0      0      0      0      0      0      0
GCGTGGCAGGTTTTGAGTCAG     AWQVLSQ       0      0      0      0      0      0      0      0      0      0      0      0      0      0      0      1      0      0
GCGTGGCAGGTTTTTAGTCAG     AWQVFSQ       0      0      0      0      0      0      0      0      0      0      0      0      0      0      0     46      0      0
GCGTGGCATACTTATCCGCAG     AWHTYPQ       0      0      0      0      0      0      0      0      0      0      0      0      0    158      0      0      0      0
GCGTGGCATACTTATCCGCAT     AWHTYPH       0      0      0      0      0      0      0      0      0      0      0      0      0      2      0      0      0      0
GCGTGGCATACTTATCCTCAG     AWHTYPQ       0      0      0      0      0      0      0      0      0      0      0      0      0      1      0      0      0      0
GCGTGGCATACTTATTCGCAG     AWHTYSQ       0      0      0      0      0      0      0      0      0      0      0      0      0      1      0      0      0      0
GCGTGGCATCCGCCGTATGGT     AWHPPYG       0      0      0      0      0      0      0      0      0      1      2      0      0      0      0      0      0      0
GCGTGGCCGAAGTCGTGGGTT     AWPKSWV       0      0      0      0      0      0      0      0      0      0      0      0      0      0      0      0      0      2
GCGTGGCCGATTTCTACGATG     AWPISTM       0      0      0      0      0      0      0      0      0      0      0      0      0      0      0      0      0      1
GCGTGGCCGCATCTTTTGCCG     AWPHLLP       0      0      0      0      0      0      0      0      0      1      0      0      0      0      0      0      0      0
GCGTGGCCGCTGAATTTTCTG     AWPLNFL       0      0      0      0      0      0      0      0      0      0      0      0      0      0      3      0      0      0
GCGTGGCCTCGTCCGGCGTGG     AWPRPAW       0      0      0      0      0      0      0      0      0      2      2      0      0      0      0      0      0      0
GCGTGGCCTCTGCATTCTGCG     AWPLHSA       0      0      0      0      0      0      0      0      0      2      0      0      0      0      0      0      0      0
GCGTGGCCTGCTTCTACTGGG     AWPASTG       0      0      0      0      0      0      0      0      0      0      0      0      1      0      0      0      0      0
GCGTGGCTGCCTGTTCTTTCG     AWLPVLS       0      0      0      0      0      0      0      0      0      1      0      0      0      0      0      0      0      0
GCGTGGCTTAAGCCTCATGCG     AWLKPHA       0      0      0      0      0      0      0      0      0      1      2      1      0      0      0      0      0      0
GCGTGGCTTCAGACGTCTCCT     AWLQTSP       0      0      0      0      0      0      1      0      0      0      0      0      0      0      0      0      0      0
GCGTGGCTTGGGAATGTTAGT     AWLGNVS       0      0      0      0      0      0      0      0      0      0      0      0      1      0      0      0      0      0
GCGTGGGAGCCGTTGACTCCT     AWEPLTP       0      0      0      0      0      0      0      0      0      1      0      0      0      0      0      0      0      0
GCGTGGGAGCCTGCTACGGAG     AWEPATE       0      0      0      0      0      0      0      0      0      1      0      0      0      0      0      0      0      0
GCGTGGGAGGTTTCTTTTCTT     AWEVSFL       0      0      0      0      0      0      0      0      0      0      0      0      0      0      0     52      0      0
GCGTGGGAGTCTCTGCTTCCG     AWESLLP       0      0      0      0      0      0      0      0      0      0      2      0      0      0      0      0      0      0
GCGTGGGAGTGTATGATGACG     AWECMMT       0      0      0      0      0      0      0      0      0      0      0      0      0      7      0      0      0      0
GCGTGGGAGTGTATTGATACG     AWECIDT       0      0      0      0      0      0      0      0      0      0      0      0      0      3      0      0      0      0
GCGTGGGAGTGTTATGATACG     AWECYDT       0      0      0      0      0      0      0      0      0      0      0      0      0      1      0      0      0      0
GCGTGGGATACTCAGCAGGTG     AWDTQQV       0      0      0      0      0      0      0      0      0      0      0      0      0      0     20      0      0      0
GCGTGGGCGATTGAGCTTATG     AWAIELM       0      0      0      0      0      0      0      1      0      0      0      0      0      0      0      0      0      0
GCGTGGGCGGCTCAGTCTACT     AWAAQST       0      0      0      0      0      0      0      0      0     10      4      1      0      0      0      0      0      0
GCGTGGGGGCCTCAGCTTCTT     AWGPQLL       0      0      0      0      0      0      0      0      0      1      1      0      0      0      0      0      0      0
GCGTGGGTGGCTGCGAATGGT     AWVAANG       0      0      0      0      1      0      0      2      0      0      0      0      0      0      0      0      0      0
GCGTGGGTTTTTAATCCTCTG     AWVFNPL       0      0      0      0      0      0      0      0      0      0      0      0      0      0      0     16      0      0
GCGTGGGTTTTTTCGCCTTTG     AWVFSPL       0      0      0      0      0      0      0      0      0      1     27     24      0      0      0     26      0      0
GCGTGGTATAAGCATGCTCCT     AWYKHAP       0      0      0      0      0      0      0      0      0      2      0      0      0      0      0      0      0      0
GCGTGGTATGATTATGCGCCG     AWYDYAP       0      0      0      0      0      0      0      0      0      1      0      0      0      0      0      0      0      0
GCGTGGTCGCTGTCTCCGGGT     AWSLSPG       0      0      0      2      3      0      0      0      0      0      0      0      0      0      0      0      0      0
GCGTGGTCGGCGGTGATGCGT     AWSAVMR       0      0      0      0      0      0      0      0      0      0      0      0      0      0      0      0      0    190
GCGTGGTGGACGAATGTTCTT     AWWTNVL       0      0      0      0      0      0      0      0      0      0      0      0      1      0      0      0      0     25
GCGTGGTGGTATACGGAGCTT     AWWYTEL       0      0      0      0      0      0      0      0      0      0      0      0      0      0      0      0      0      1
GCGTGGTGTTCGCCTTCGAAT     AWCSPSN       0      0      0      0      0      0      0      1      0      0      0      0      0      0      0      0      0      0
GCGTGGTTTAAGCATGTTGGT     AWFKHVG       0      0      0      0      0      0      0      0      0      1      0      0      0      0      0      0      0      0
GCGTGTAATCTGCCTCTGCGT     ACNLPLR       0      0      0      0      0      0      0      0      0      1      0      0      0      0      0      0      0      0
GCGTGTACTCATGGTCCGCTG     ACTHGPL       0      0      0      0      1      0      0      0      0      0      0      0      0      0      0      0      0      0
GCGTGTCAGTCGTCGCCGTGT     ACQSSPC       0      0      0      0      0      0      0      0      0      0      2      0      0      0      0      0      0      0
GCGTGTCATCTGGCTTTGTGT     ACHLALC       0      0      0      0      0      0      0      0      0      0      0      0      0      0      0      0     36      0
GCGTGTGAGGTTTCTCATCGG     ACEVSHR       0      0      0      0      0      0      0      0      0      0      0      0      0      0      2      0      0      0
GCGTGTGCTACTCATGCTACG     ACATHAT       0      0      0      1      0      0      0      0      0      0      0      0      0      0      0      0      0      0
GCGTGTGCTAGTAATAAGTCG     ACASNKS       0      0      0      0      0      0      0      0      0      1      1      1      0      0      0      0      0      0
GCGTGTGCTTCGTTGGCGTCT     ACASLAS       0      0      0      0      0      0      1      1      0      0      0      0      0      0      0      0      0      0
GCGTGTGCTTTGACGTTGAGG     ACALTLR       0      0      0      0      0      0      0      0      0      1      0      0      0      0      0      0      0      0
GCGTGTGTGATTAATGCTAAT     ACVINAN       0      0      0      0      0      0      0      0      0      0      0      0      0      0      0      0      0      4
GCGTGTTCGCATAGGCATTGT     ACSHRHC       0      0      0      0      0      0      0      0      0      1      0      0      0      0      0      0      0      0
GCGTGTTCTAATTATGAGAAG     ACSNYEK       0      0      0      0      0      0      0      0      0      0      0      0      0      0      0      0      0      2
GCGTGTTGGCCTCATTGTACG     ACWPHCT       0      0      0      1      0      0      0      0      0      0      0      0      0      0      0      0      0      0
GCGTGTTGTATTACGCAGCTG     ACCITQL       0      0      0      0      0      0      0      0      0      1      0      0      0      0      0      0      0      0
GCGTGTTGTGGGAGGTGGGCT     ACCGRWA       0      0      0      0      0      0      0      0      0      0      0      0      0      0      0      0      0     49
GCGTGTTGTGTGCTGCTTGGT     ACCVLLG       0      0      0      0      0      0      0      0      0      3     10      0      0      0      0      0      0      0
GCGTTGAAGATGCATACTAAT     ALKMHTN       0      0      0      1      0      0      0      0      0      0      0      0      0      0      0      0      0      0
GCGTTGAAGGTGAATCCTTGG     ALKVNPW       0      0      0      1      0      0      1      0      0      0      0      0      0      0      0      0      0      0
GCGTTGAAGTTGGCGCATTCG     ALKLAHS       0      0      0      0      0      0      0      0      0      0      0      0      0      0      0      0      0     88
GCGTTGAAGTTGGTGCATTCG     ALKLVHS       0      0      0      0      0      0      0      0      0      0      0      0      0      0      0      0      0      1
GCGTTGAATATTCAGCCTAGG     ALNIQPR       0      0      0      0      0      0      0      0      0      1      1      0      0      0      0      0      0      0
GCGTTGAATGTGCCGTATTTT     ALNVPYF       0      0      0      0      0      0      0      0      0      0      1      0      0      0      0      0      0      0
GCGTTGACTACGAATTTGATT     ALTTNLI       0      0      0      0      0      0      0      0      0      0      0      0      0      0     14      0      0      0
GCGTTGAGGCAGGATCCGGTG     ALRQDPV       0      0      0      0      0      0      0      0      0      1      0      0      0      0      0      0      0      0
GCGTTGAGGCCTGGGTCTCAT     ALRPGSH       0      0      0      0      0      0      0      0      0      0      0      0      0      1      0      0      0      0
GCGTTGAGTCAGCGTCTGGTT     ALSQRLV       0      0      0      0      0      0      0      0      0      0      0      0      0      0     30      0      0      0
GCGTTGATGGATCATACTCCT     ALMDHTP       0      0      0      0      0      0      0      0      0      0      0      0      0      0      0      2      0      0
GCGTTGATTCCGCCGCCTTTG     ALIPPPL       0      0      0      2      0      0      0      0      0      0      0      0      0      0      0      0      0      0
GCGTTGATTTGTCTTACGCCT     ALICLTP       0      0      0      0      0      0      0      0      0      1      0      0      0      0      0      0      0      0
GCGTTGCAGCATCCTGCGCTG     ALQHPAL       0      0      0      0      1      0      0      0      0      0      0      0      0      0      0      0      0      0
GCGTTGCAGCCTCCTGAGCGT     ALQPPER       0      0      0      0      0      0      0      0      0      0      0      0      0      5      0      0      0      0
GCGTTGCAGCTTCCGACTCTT     ALQLPTL       0      0      0      1      1      0      0      0      0      0      0      0      0      0      0      0      0      0
GCGTTGCAGGCTCGGATGTAT     ALQARMY       0      0      0      1      0      0      0      0      0      0      0      0      0      0      0      0      0      0
GCGTTGCAGTTTCGTATGGGT     ALQFRMG       0      0      0      0      0      0      1      0      0      0      0      0      0      0      0      0      0      0
GCGTTGCATAATCATTATCAG     ALHNHYQ       0      0      0      0      0      0      0      0      0      0      1      0      0      0      0      0      0      0
GCGTTGCCGGCTGCGTGGTGG     ALPAAWW       0      0      0      1      1      0      0      0      0      0      0      0      0      0      0      0      0      0
GCGTTGCCTCAGCTTGTGCAT     ALPQLVH       0      0      0      1      0      0      0      0      0      0      0      0      0      0      0      0      0      0
GCGTTGCCTCCTCGTTTGTAT     ALPPRLY       0      0      0      0      0      0      0      0      0      2      1      0      0      0      0      0      0      0
GCGTTGCCTCTTACTCCGCGT     ALPLTPR       0      0      0      1      0      0      0      0      0      0      0      0      0      0      0      0      0      0
GCGTTGCCTTATCCTGTTATT     ALPYPVI       0      0      0      0      0      0      0      0      0      1      0      0      0      0      0      0      0      0
GCGTTGCCTTCTAGGATTCCT     ALPSRIP       0      0      0      0      0      0      0      0      0      1      0      0      0      0      0      0      0      0
GCGTTGCCTTCTCTGAGTTCT     ALPSLSS       0      0      0      0      0      0      0      0      0      1      1      0      0      0      0      0      0      0
GCGTTGCCTTCTCTGGCTGAG     ALPSLAE       0      0      0      0      0      0      0      1      0      0      0      0      0      0      0      0      0      0
GCGTTGCGTATTCCGGGTACT     ALRIPGT       0      0      0      0      0      0      0      0      0      0      0      0      0      0      0      1      0      0
GCGTTGCGTATTCCGGGTCCT     ALRIPGP       0      0      0      0      0      0      0      0      0      0      0      0      0      0      0     81      0      0
GCGTTGCGTCATTTGGTTTTG     ALRHLVL       0      0      0      0      0      0      0      0      0      0      1      0      0      0      0      0      0      0
GCGTTGCTGACGGGTCCTCGT     ALLTGPR       0      0      0      1      0      0     14      8      0      0      0      0      0      0      0      0      0      0
GCGTTGCTGGGTTCGCCGGAG     ALLGSPE       0      0      0      0      0      0      0      0      0      2      0      0      0      0      0      0      0      0
GCGTTGCTTCATGCTAATACT     ALLHANT       0      0      0      1      0      0      0      0      0      0      0      0      0      0      0      0      0      0
GCGTTGCTTCTTCATTCTAGG     ALLLHSR       0      0      0      0      0      0      0      0      0      0      0      0      0      0      0      1      0      0
GCGTTGGAGAGGGTTTTTGGT     ALERVFG       0      0      0      0      0      0      0      0      0      1      0      0      0      0      0      0      0      0
GCGTTGGAGTTGACTGGGTAT     ALELTGY       0      0      0      0      0      0      0      0      0      0      0      0      0      0      0      0      0     20
GCGTTGGATACTCCGATTAAT     ALDTPIN       0      0      0      0      0      0      0      0      0      2      1      0      0      0      0      0      0      0
GCGTTGGATTTTGCTCAGCGG     ALDFAQR       0      0      0      0      0      0      0      0      0      0      0      0      2      0      0      0      0      0
GCGTTGGCGTGGGGTCTGACT     ALAWGLT       0      0      0      0      1      0      0      0      0      0      0      0      0      0      0      0      0      0
GCGTTGGCTAATACGTTTAAG     ALANTFK       0      0      0      0      0      0      0      0      0      0      0      0      0      0      0     37      0      0
GCGTTGGCTCAGACTATTCCG     ALAQTIP       0      0      0      0      0      0      0      0      0      0      0      0      0      0      0      0      0     81
GCGTTGGCTCATAGGATTCTT     ALAHRIL       0      0      0      0      0      1      0      0      0      0      0      0      0      0      0      0      0      0
GCGTTGGCTCATCGGATGCTT     ALAHRML       0      0      0      3      1      2      0      0      0      0      0      0      0      0      0      0      0      0
GCGTTGGCTCATCGGATTCTT     ALAHRIL       0      0      0    156    130   1817      0      1      0      4      1      0      0      0      0      0      0      0
GCGTTGGCTCATGCGGTTTGG     ALAHAVW       0      0      0      0      0      0      0      0      0      0      0      0      0      0     84      0      0      0
GCGTTGGGGACGAGGATGATT     ALGTRMI       0      0      0      0      0      0      0      0      0      0      0      0      0      0     30      1      0     22
GCGTTGGGGTATCCTAAGATG     ALGYPKM       0      0      0      0      0      0      0      0      0      1      0      0      0      0      0      0      0      0
GCGTTGGGTCATCGGATTCTT     ALGHRIL       0      0      0      0      0      1      0      0      0      0      0      0      0      0      0      0      0      0
GCGTTGGGTCTGTGGCATGGT     ALGLWHG       0      0      0      0      0      0      0      0      0      0      0      0      0      0      0      1      0      0
GCGTTGGTTCCGCCGACTCAG     ALVPPTQ       0      0      0      0      0      0      0      0      0      0      1      0      0      0      0      0      0      0
GCGTTGGTTTTTTCGCCTTTG     ALVFSPL       0      0      0      0      0      0      0      0      0      0      0      0      0      0      0      2      0      0
GCGTTGTATCCTACGTCGTCG     ALYPTSS       0      0      0      0      0      0      0      0      0      0      0      0      0      2      0      0      0      0
GCGTTGTATGTGGAGCTGGTT     ALYVELV       0      0      0      0      0      0      0      0      0      0      0      0      0      0      0      1      0      0
GCGTTGTATTCTACTTTTCCG     ALYSTFP       0      0      0      0      0      0      0      0      0      2      1      0      0      0      0      0      0      0
GCGTTGTCGACGCTGGCGGTT     ALSTLAV       0      0      0      0      0      0      0      0      0      1      0      0      0      0      0      0      0      0
GCGTTGTCGACGGTTATGCTT     ALSTVML       0      0      0      0      0      0      1      0      0      0      0      0      0      0      0      0      0      0
GCGTTGTCGATGGTTATGCTT     ALSMVML       0      0      0      0      0      0     41      5      0      0      0      0      0      0      0      0      0      0
GCGTTGTCGCATGTGCCTCGG     ALSHVPR       0      0      0      0      0      0      1      0      0      0      0      0      0      0      0      0      0      0
GCGTTGTCGGGTACTGCTAAT     ALSGTAN       0      0      0      0      0      0      0      0      0      0      0      0      0     20      0      0      0      0
GCGTTGTCTAAGATTACTTTG     ALSKITL       0      0      0      0      0      0      0      0      0      0      0      0      0      0      0      1      0      0
GCGTTGTCTACTATGATTCTG     ALSTMIL       0      0      0      0      0      0      0      0      0      0      0      1      0      0      0      0      0      0
GCGTTGTCTGGTACTGCTAAT     ALSGTAN       0      0      0      0      0      0      0      0      0      0      0      0      0      1      0      0      0      0
GCGTTGTGGATTCCTCCGCGT     ALWIPPR       0      0      0      0      0      0      0      0      0      4      0      0      0      0      0      0      0      0
GCGTTTAAGCTGGTTGAGCCG     AFKLVEP       0      0      0      0      0      0      0      0      0      0      0      0      0      1      0      0      0      0
GCGTTTAATCCGCCGGGGACG     AFNPPGT       0      0      0      0      0      0      0      0      0      1      0      0      0      0      0      0      0      0
GCGTTTAATCCTGAGCCGCTT     AFNPEPL       0      0      0      0      0      0      0      0      0      1      1      0      0      0      0      0      0      0
GCGTTTAATGTTACGAGGCAT     AFNVTRH       0      0      0      0      0      0      0      0      0      0      0      0      0      0      1      0      0      0
GCGTTTACGGCTGAGCCGAAT     AFTAEPN       0      0      0      0      1      0      0      0      0      0      0      0      0      0      0      0      0      0
GCGTTTACGGCTTTGCTGAAT     AFTALLN       0      0      0      0      0      0      0      0      0      0      0      0      0      0      0      0     61      0
GCGTTTACGTCTACTGAGATT     AFTSTEI       0      0      2      0      0      0      5      1      0      0      0      0      0      0      0      0      0      0
GCGTTTACGTCTGATCCTTAT     AFTSDPY       0      0      0      0      0      0      0      0      0      1      0      0      0      0      0      0      0      0
GCGTTTACGTGGCCGCGTCCT     AFTWPRP       0      0      0      0      0      0      0      0      0      2      1      2      0      0      0      0      0      0
GCGTTTACTACGTCTTATATG     AFTTSYM       0      0      0      0      0      0      0      0      0      0      0      0      0      0    727      0      0      0
GCGTTTACTGGGGCGTTTGAT     AFTGAFD       0      0      0      0      1      0      0      0      0      0      0      0      0      0      0      0      0      0
GCGTTTACTGTGAGGGTGAAG     AFTVRVK       0      0      0      0      0      0      0      0      0      0      0      0      0      0      3      0      0      0
GCGTTTAGGGTTGTTCCGTCT     AFRVVPS       0      0      0      0      0      0      0      0      0      0      0      0      0      0      2      0      0      0
GCGTTTATGATGACTCCTCAT     AFMMTPH       0      0      0      0      0      0      0      0      0      1      3      1      0      0      0      0      0      0
GCGTTTATGATGCCGGTTGTT     AFMMPVV       0      0      0      0      0      0      0      0      0      0      0      0      0      0      0      0      1      0
GCGTTTATTACGTCTTATATG     AFITSYM       0      0      0      0      0      0      0      0      0      0      0      0      0      0      4      0      0      0
GCGTTTATTGTGCTTCCGCAG     AFIVLPQ       0      0      0      0      0      0      0      0      0      0      0      0      0      2      0      0      0      0
GCGTTTCAGTTTAGTTCTTCG     AFQFSSS       0      0      0      0      0      0      0      0      0      1      0      0      0      0      0      0      0      0
GCGTTTCATCATCATCCGTCT     AFHHHPS       0      0      0      2      0      0      0      0      0      0      0      0      0      0      0      0      0      0
GCGTTTCCGAGGCTGCAGTCT     AFPRLQS       0      0      0      0      1      0      0      0      0      0      0      0      0      0      0      0      0      0
GCGTTTCCGATGTCGCGGACG     AFPMSRT       0      0      0      0      0      0      0      0      0      1      0      0      0      0      0      0      0      0
GCGTTTCCGCATAATTATCAG     AFPHNYQ       0      0      0      0      0      0      0      0      0      3      0      0      0      0      0      0      0      0
GCGTTTCCGCTTTCTGTTAAT     AFPLSVN       0      0      0      0      0      0      0      0      0      0      0      0      3      0      0      0      0      0
GCGTTTCCGGGTCCGCCTCTT     AFPGPPL       0      0      0      1      3      0      0      0      0      0      0      0      0      0      0      0      0      0
GCGTTTCCGTCGAGTCCTCCG     AFPSSPP       0      0      0      0      1      0      0      0      0      0      0      0      0      0      0      0      0      0
GCGTTTCCTCCTTTGCTTGAT     AFPPLLD       0      0      0      0      0      0      0      0      0      0      1      0      0      0      0      0      0      0
GCGTTTCCTTCTGCTACGTGG     AFPSATW       0      0      0      0      1      0      0      0      0      0      0      0      0      0      0      0      0      0
GCGTTTCGTGCTATGGCGTTG     AFRAMAL       0      0      0      0      0      0      0      0      0      0      0      0      1      0      0      0      0      0
GCGTTTGAGCATATGCGGTTT     AFEHMRF       0      0      0      0      0      0      0      0      0      0      0      0     10      0      0      0      0      0
GCGTTTGAGCATGCGAGTCGT     AFEHASR       0      0      0      0      0      0      0      1      0      0      0      0      0      0      0      0      0      0
GCGTTTGAGTTTGCTTGGGCT     AFEFAWA       0      0      0      2      0      0      0      0      0      0      0      0      0      0      0      0      0      0
GCGTTTGATCATACTACTTCG     AFDHTTS       0      0      0      0      0      0      0      0      0      0      0      0      0      0      0      0      0     15
GCGTTTGATGCGTCTCCTTAT     AFDASPY       0      0      0      0      0      0      0      0      0      1      0      0      0      0      0      0      0      0
GCGTTTGATGCTGCGAATTCT     AFDAANS       0      0      0      0      0      0      0      0      0      0      0      0      0      7      0      0      0      0
GCGTTTGATTCGCCTACTAAG     AFDSPTK       0      0      0      0      0      0      0      0      0      1      1      0      0      0      0      0      0      0
GCGTTTGCGAATGCGCCGGAT     AFANAPD       0      0      0      0      0      0      0      0      0      1      2      0      0      0      0      0      0      0
GCGTTTGCGAATTATTTGGCG     AFANYLA       0      0      0      0      0      0      0      0      0      0      0      0      0      0      0      1      0      0
GCGTTTGCGAATTTTACGCGT     AFANFTR       0      0      0      0      0      0      0      0      0      0      0      0      0      0     13      0      0      0
GCGTTTGCGTATAGTCGGCCT     AFAYSRP       0      0      0      0      0      0      0      0      0      0      1      0      0      0      0      0      0      0
GCGTTTGCTCATCGGATTCTT     AFAHRIL       0      0      0      1      0      0      0      0      0      0      0      0      0      0      0      0      0      0
GCGTTTGCTCGGGCGACGGTG     AFARATV       0      0      0      0      0      0      0      0      0      1      0      0      0      0      0      0      0      0
GCGTTTGCTTCGCTGCCTCAG     AFASLPQ       0      0      0      0      0      0      0      0      0      0      0      0      0      1      0      0      0      0
GCGTTTGGGACTAGTGCGAAG     AFGTSAK       0      0      0      0      0      0      0      0      0      0      0      0      0      0      0      0      0     10
GCGTTTGTGCCGCTTGTTCAT     AFVPLVH       0      0      0      0      0      0      0      0      0      2      0      0      0      0      0      0      0      0
GCGTTTGTGTCTAAGAATCAT     AFVSKNH       0      0      0      0      0      0      0      1      0      0      0      0      0      0      0      0      0      0
GCGTTTTCGCCTTTGTCTCGT     AFSPLSR       0      0      0      0      4      0      0      0      0      0      0      0      0      0      0      0      0      0
GCGTTTTCTACTTTGCCGAAT     AFSTLPN       0      0      0      0      1      0      2      0      0      0      0      0      0      0      0      0      0      0
GCGTTTTCTCCTCGGCCTTTT     AFSPRPF       0      0      0      0      0      0      0      0      0      0      1      0      0      0      0      0      0      0
GCGTTTTCTGCTCCTTGGATT     AFSAPWI       0      0      0      0      0      0      0      0      0      0      0      0      0      1      0      0      0      0
GCGTTTTGGAATAAGGCGCGG     AFWNKAR       0      0      0      0      0      0      0      0      0      1      0      0      0      0      0      0      0      0
GCGTTTTGGGCTCCGGTGAAG     AFWAPVK       0      0      0      0      0      0      0      0      0      0      0      0      0      0      0     10      0      0
GCGTTTTGTACTGAGATTCCG     AFCTEIP       0      0      0      0      0      0      0      0      0      0      0      0      0      0      0      0      0      9
GCGTTTTGTACTGAGTGTTAT     AFCTECY       0      0      0      0      0      0      0      0      0      0      0      0      0      0      0      1      0      0
GCGTTTTTGCCTCATCTGCCT     AFLPHLP       0      0      0      0      1      0      0      0      0      0      0      0      0      0      0      0      0      0
GCGTTTTTGGGTGCGACTGTT     AFLGATV       0      0      0      0      0      0      0      0      0      0      0      0      0      0      0      0      0      1
GCGTTTTTTCCGACGTATAAG     AFFPTYK       0      0      0      0      0      0      0      0      0      2      0      0      0      0      0      0      0      0
GCGTTTTTTGATATTCATACG     AFFDIHT       0      0      0      0      0      0      0      0      0      0      0      0      0     10      0      0      0      0
GCTAAGAAGCCGTTTATTGCG     AKKPFIA       0      0      0      0      0      0      0      0      0      2      0      0      0      0      0      0      0      0
GCTAAGAATACGCTTGCGGTG     AKNTLAV       0      0      0      0      0      0      0      0      0      1      0      0      0      0      0      0      0      0
GCTAAGAATACGGATACTTAT     AKNTDTY       0      0      0      0      0      0      0      0      0      0      0      0      1      0      0      0      0      0
GCTAAGAATGCTGAGTCTAAG     AKNAESK       0      0      0      1      0      0      0      0      0      0      0      0      0      0      0      0      0      0
GCTAAGAATTTTCCGACTAAG     AKNFPTK       0      0      0      0      0      0      0      0      0      0      0      0      0      2      0      0      0      0
GCTAAGACGCATACGTATGAT     AKTHTYD       0      0      0      0      0      0      0      0      0      2      2      2      0      0      0      0      0      0
GCTAAGACGCCGTCGTTTCTT     AKTPSFL       0      0      0      2      0      0      0      0      0      0      0      0      0      0      0      0      0      0
GCTAAGACGCCTCCGTTGCGG     AKTPPLR       0      0      0      0      0      0      0      0      0      0      1      1      0      0      0      0      0      0
GCTAAGACGCCTCTTATTAGT     AKTPLIS       0      0      0      0      0      0      0      0      0      1      0      1      0      0      0      0      0      0
GCTAAGACGGCTGCTTGGGTT     AKTAAWV       0      0      0      0      0      0      0      0      0      0      1      0      0      0      0      0      0      0
GCTAAGACGGTTTCGGCTGAT     AKTVSAD       0      0      0      0      0      0      0      0      0      0      0      0     11      0      0      0      0      0
GCTAAGACTAGTCTTCGTATT     AKTSLRI       0      0      0      0      0      0      0      0      0      0      0      0      0      0      1      0      0      0
GCTAAGACTCCTATTCCGTTT     AKTPIPF       0      0      0      0      0      0      0      0      0      1      0      0      0      0      0      0      0      0
GCTAAGACTCCTCTTTCGGAT     AKTPLSD       0      0      0      4      0      0      0      0      0      0      0      0      0      0      0      0      0      0
GCTAAGACTCCTGTGCTTACT     AKTPVLT       0      0      0      0      0      0      0      0      0      3      5      1      0      0      0      0      0      0
GCTAAGACTGATCTTTGGATG     AKTDLWM       0      0      0      0      0      0      0      0      0      0      0      0      0      0      0      0      0     28
GCTAAGACTGATTCTAATTTT     AKTDSNF       0      0      0      0      0      0      0      0      0      0      0      0      0      1      0      0      0      0
GCTAAGACTGCTATGCTTCAT     AKTAMLH       0      0      0      0      1      0      1      0      0      0      0      0      0      0      0      0      0      0
GCTAAGACTGTTATTACTGTT     AKTVITV       0      0      0      0      2      0      1      0      0      0      0      0      0      0      0      0      0      0
GCTAAGAGGGTTGCGAGGGAT     AKRVARD       0      0      0      0      0      0      0      0      0      0      0      0      0      0      0      0      0      1
GCTAAGAGTCAGACGCTTCAG     AKSQTLQ       0      0      0      1      0      0      0      0      0      0      0      0      0      0      0      0      0      0
GCTAAGAGTCCGCCGCCGTGG     AKSPPPW       0      0      0      0      0      0      0      0      0      0      0      1      0      0      0      0      0      0
GCTAAGAGTCCTAGTCTTACG     AKSPSLT       0      0      0      0      0      0      0      0      0      0      0      0      0      0      2      0      0      0
GCTAAGAGTCTGACTATTATG     AKSLTIM       0      0      0      0      0      0      0      0      0      0      0      0      0      0      0      0     28      0
GCTAAGAGTCTTTATGCTTCT     AKSLYAS       0      0      0      0      0      0      0      0      0      2      0      0      0      0      0      0      0      0
GCTAAGATGCTGACGGCGCCT     AKMLTAP       0      0      0      0      0      0      0      0      0      0      0      0      0      0      0      0      0     16
GCTAAGATGCTGCCTCTTCGT     AKMLPLR       0      0      0      0      0      0      0      0      0      1      0      0      0      0      0      0      0      0
GCTAAGATTCATGCTTTTAAT     AKIHAFN       0      0      0      0      0      0      0      0      0      0      0      0      0      0      0      0      0      1
GCTAAGATTTTTCCTATTGCT     AKIFPIA       0      0      0      0      1      0      0      0      0      0      0      0      0      0      0      0      0      0
GCTAAGCAGAGGCGTTTTATT     AKQRRFI       0      0      0      0      0      0      0      1      0      0      0      0      0      0      0      0      0      0
GCTAAGCAGCCTCTTCCTTTT     AKQPLPF       0      0      0      1      0      0      0      0      0      0      0      0      0      0      0      0      0      0
GCTAAGCAGGCTGGGACTGCG     AKQAGTA       0      0      0      0      0      0      0      0      0      1      1      0      0      0      0      0      0      0
GCTAAGCAGGTTCCGCGGCTT     AKQVPRL       0      0      0      0      0      0      0      0      0      1      2      0      0      0      0      0      0      0
GCTAAGCATAGTGATCATACG     AKHSDHT       0      0      0      0      0      0      0      0      0      1      0      0      0      0      0      0      0      0
GCTAAGCATATGCAGAGGACT     AKHMQRT       0      0      0      0      0      0      0      0      0      0      0      0      0      0      0      0      9      0
GCTAAGCATATTATTAGTCAT     AKHIISH       0      0      0      0      0      0      0      0      0      0      0      0     59      0      0      0      0      0
GCTAAGCATCAGCCGCCGGTT     AKHQPPV       0      0      0      0      0      0      0      0      0      0      1      0      0      0      0      0      0      0
GCTAAGCATCCGCCTCCGTCG     AKHPPPS       0      0      0      0      0      0      0      0      0      1      0      0      0      0      0      0      0      0
GCTAAGCATTCGCTTCAGATG     AKHSLQM       0      0      0      0      0      0      0      0      0      0      0      0      0      0      0      0      0      8
GCTAAGCCGATGCCTCATCAG     AKPMPHQ       0      0      0      0      0      0      0      0      0      2      1      0      0      0      0      0      0      0
GCTAAGCCGATGCGTCATCAG     AKPMRHQ       0      0      0      0      0      0      0      0      0      1      0      0      0      0      0      0      0      0
GCTAAGCCGGTGCCGATGTCT     AKPVPMS       0      0      0      0      0      0      0      0      0      1      0      0      0      0      0      0      0      0
GCTAAGCCGTATATGCTGGTT     AKPYMLV       0      0      0      0      0      0      0      0      0      0      0      0      0      0      0      1      0      0
GCTAAGCCGTATGTGCTGGTT     AKPYVLV       0      0      0      0      0      0      0      0      0      0      0      0      0      0      0     67      0      0
GCTAAGCCGTCTCCTGATTCG     AKPSPDS       0      0      0      1      0      0      0      0      0      0      0      0      0      0      0      0      0      0
GCTAAGCCTAATAATCAGCAT     AKPNNQH       0      0      0      0      0      0      0      0      0      0      0      0      0      0      0      0      1      0
GCTAAGCCTATTGTGGTTCCG     AKPIVVP       0      0      0      0      0      0      0      0      0      1      0      0      0      0      0      0      0      0
GCTAAGCCTCATAATCAGCAT     AKPHNQH       0      0      0      0      0      0      0      0      0      0      0      0      0      0      0      0      1      0
GCTAAGCCTCTTGTGCTGAGT     AKPLVLS       0      0      0      0      1      0      0      0      0      0      0      0      0      0      0      0      0      0
GCTAAGCCTGAGCCTCCGAAT     AKPEPPN       0      0      0      1      3      0      0      0      0      0      0      0      0      0      0      0      0      0
GCTAAGCCTTATAATCAGCAT     AKPYNQH       0      0      0      0      0      0      0      0      0      0      0      0      0      0      0      0    329      0
GCTAAGCCTTCTCCGCCGGTT     AKPSPPV       0      0      0      0      0      0      0      0      0      1      1      0      0      0      0      0      0      0
GCTAAGCCTTCTCGGGCTCCT     AKPSRAP       0      0      0      0      0      0      0      0      0      1      0      0      0      0      0      0      0      0
GCTAAGCTGGCGCAGATTCTT     AKLAQIL       0      0      0      0      0      0      0      0      0      1      0      0      0      0      0      0      0      0
GCTAAGCTTTCGACGGTTCGT     AKLSTVR       0      0      0      0      0      0      0      1      0      0      0      0      0      0      0      0      0      0
GCTAAGGAGAGTTATTTGTTT     AKESYLF       0      0      0      0      0      0      0      0      0      0      0      0      0      0      0      0      0      6
GCTAAGGAGCCTATTAAGATT     AKEPIKI       0      0      0      0      0      0      0      0      0      0      0      0      0      0      0      0      0      9
GCTAAGGATCCTGGTCTGCCT     AKDPGLP       0      0      0      0      0      0      0      0      0      2      5      0      0      0      0      0      0      0
GCTAAGGATGAGAAGCCGAAG     AKDEKPK       0      0      0      0      0      0      0      0      0      0      0      0      0      0      0      0      0      6
GCTAAGGATTATAATCCTAAT     AKDYNPN       0      0      0      0      0      0      0      0      0      1      0      0      0      0      0      0      0      0
GCTAAGGATTCTATTACGCCG     AKDSITP       0      0      0      0      0      0      0      0      0      1      0      0      0      0      0      0      0      0
GCTAAGGCGACTTATCAGTTG     AKATYQL       0      0      0      0      1      0      0      0      0      0      0      0      0      0      0      0      0      0
GCTAAGGCGCCGCCTACTTCT     AKAPPTS       0      0      0      0      0      0      0      0      0      0      0      1      0      0      0      0      0      0
GCTAAGGCGGATTGGTGGTTG     AKADWWL       0      0      0      0      0      0      0      0      0      0      0      0      0      0      0      0     41      0
GCTAAGGCTAGTTGGCGTCCG     AKASWRP       0      0      0      0      0      0      0      0      0      2      0      0      0      0      0      0      0      0
GCTAAGGGGGTTGCGAGGAGT     AKGVARS       0      0      0      0      0      0      0      0      0      0      0      0      0      0      0      0      0      1
GCTAAGGGGGTTGCGAGGGAT     AKGVARD       0      0      0      0      0      0      0      0      0      0      0      0      0      0      0      0      0     18
GCTAAGGGTAATCCTATGACT     AKGNPMT       0      0      0      0      0      0      1      0      0      0      0      0      0      0      0      0      0      0
GCTAAGGTTGAGTCTGTTCAT     AKVESVH       0      0      0      0      0      0      0      0      0      0      3      1      0      0      0      0      0      0
GCTAAGGTTGATTATCCGTTT     AKVDYPF       0      0      0      0      0      0      0      0      0      0      0      0      0      0      0      0      0      2
GCTAAGTCGTCTCATCCTGGG     AKSSHPG       0      0      0      0      0      0      0      0      0      1      0      0      0      0      0      0      0      0
GCTAAGTCTCCGACGTCGATG     AKSPTSM       0      0      0      0      0      0      0      0      0      0      0      0      0      0      0      0      0      1
GCTAAGTCTCCGTTGCCGTAT     AKSPLPY       0      0      0      0      0      0      0      0      0      1      1      0      0      0      0      0      0      0
GCTAAGTGGAGTTTGCCGTGG     AKWSLPW       0      0      0      2      2      0      0      0      0      0      0      0      0      0      0      0      0      0
GCTAAGTGGCTGCCGTTTGTT     AKWLPFV       0      0      0      0      0      0      0      0      0      0      0      0      1      0      0      0      0      0
GCTAAGTGGGAGTCTCGGTCT     AKWESRS       0      0      0      0      1      0      0      2      0      0      0      0      0      0      0      0      0      0
GCTAAGTTGCATCCGGGTAAT     AKLHPGN       0      0      0      0      0      0      0      0      0      0      1      0      0      0      0      0      0      0
GCTAAGTTGGCTCAGTTTATG     AKLAQFM       0      0      0      0      0      0      0      0      0      1      0      0      0      0      0      0      0      0
GCTAATAAGATTCTTGATAAG     ANKILDK       0      0      0      0      0      0      0      0      0      0      0      0      0      1      0      0      0      0
GCTAATAAGCTGCCGCTGCCT     ANKLPLP       0      0      0      1      0      0      0      0      0      0      0      0      0      0      0      0      0      0
GCTAATAAGGCTCTGGCTGTT     ANKALAV       0      0      0      0      0      0      0      0      0      0      0      0      0      0      0      7      0      0
GCTAATAATTCGTCTCTGGCT     ANNSSLA       0      0      0      1      1      0      0      0      0      0      0      0      0      0      0      0      0      0
GCTAATACGCAGGTTTCTCCT     ANTQVSP       0      0      0      0      0      0      0      0      0      2      1      0      0      0      0      0      0      0
GCTAATACGCCGCATCTTGTT     ANTPHLV       0      0      0      0      0      0      0      0      0      0      1      1      0      0      0      0      0      0
GCTAATACGCTGTCGATTCTT     ANTLSIL       0      0      0      0      0      0      0      0      0      1      0      0      0      0      0      0      0      0
GCTAATACGCTTCCTAAGAAT     ANTLPKN       0      0      0      0      0      0      0      0      0      0      1      0      0      0      0      0      0      0
GCTAATACGGAGACGTCGTCT     ANTETSS       0      0      0      0      0      0      0      0      0      2      0      0      0      0      0      0      0      0
GCTAATACGGCTATTGATGTG     ANTAIDV       0      0      0      0      0      0      0      0      0      1      0      0      0      0      0      0      0      0
GCTAATACTAATCCGCCGCAT     ANTNPPH       0      0      0      0      0      0      0      0      0      0      0      0      1      0      0      0      0      0
GCTAATACTACGAAGCCGCCT     ANTTKPP       0      0      0      0      1      0      0      1      0      0      0      0      0      0      0      0      0      0
GCTAATACTACTACGAGGCAT     ANTTTRH       0      0      0      0      0      0      1      0      0      0      0      0      0      0      0      0      0      0
GCTAATACTACTCCGAAGCAT     ANTTPKH       0      0      1      0      0      0      0      0      0      0      0      0      0      0      0      0      0      0
GCTAATACTACTCCGAGGCGT     ANTTPRR       0      0      0      0      0      0      0      0      0      0      0      0      0      0      0      0      1      0
GCTAATACTACTCCGTGGCAT     ANTTPWH       0      0      1      0      0      0      0      0      0      0      0      0      0      0      0      0      0      0
GCTAATACTTCTGATGCGACG     ANTSDAT       0      0      0      0      0      0      0      0      0      0      0      0      0      0      0      2      0      0
GCTAATAGTCAGTCTTTTGCG     ANSQSFA       0      0      0      0      0      0      0      0      0      1      0      0      0      0      0      0      0      0
GCTAATAGTCCTATTTCTCTG     ANSPISL       0      0      0      0      0      0      0      0      0      0      0      0      0      0      0      0      0     11
GCTAATAGTGATATTAGGACG     ANSDIRT       0      0      0      0      0      0      0      0      0      0      0      0      0      0      0     35      0      0
GCTAATAGTGGTGTTGCGTGG     ANSGVAW       0      0      0      0      0      0      0      0      0      0      0      0      1      0      0      0      0      0
GCTAATATGAATCCGCTGTAT     ANMNPLY       0      0      0      0      0      0      0      0      0      0      0      0      0      0      0      0     24      0
GCTAATATGATGCTTCGTGCT     ANMMLRA       0      0      0      1      0      0      0      0      0      0      0      0      0      0      0      0      0      0
GCTAATATTACTCCGAGGCAT     ANITPRH       0      0      1      0      0      0      0      0      0      0      0      0      0      0      0      0      0      0
GCTAATCAGCTGCATGGTACT     ANQLHGT       0      0      0      0      0      0      0      0      0      0      0      0      0      0      0      2      0      0
GCTAATCATAAGGCTGATCGT     ANHKADR       0      0      0      1      0      0      1      0      0      0      0      0      0      0      0      0      0      0
GCTAATCATCAGTTTTCTATT     ANHQFSI       0      0      0      0      0      0      1      0      0      0      0      0      0      0      0      0      0      0
GCTAATCCGCCGCCGCCGACG     ANPPPPT       0      0      0      0      0      0      0      0      0      0      1      0      0      0      0      0      0      0
GCTAATCCTAAGCAGCCTCAT     ANPKQPH       0      0      0      0      0      0      0      0      0      0      0      0      0     21      0      0      0      0
GCTAATCCTAAGGCGATTCCG     ANPKAIP       0      0      0      1      1      0      0      0      0      0      0      0      0      0      0      0      0      0
GCTAATCCTAGTAGGACGGTG     ANPSRTV       0      0      0      0      0      0      0      0      0      1      0      0      0      0      0      0      0      0
GCTAATCCTCCTAGTCATTTT     ANPPSHF       0      0      0      0      0      0      0      0      0      1      0      0      0      0      0      0      0      0
GCTAATCCTCCTGCGACTTGG     ANPPATW       0      0      0      0      0      0      0      0      0      2      2      0      0      0      0      0      0      0
GCTAATCCTGAGCATGAGGTG     ANPEHEV       0      0      0      0      0      0      0      0      0      0      0      0      0      0      0      0      0      4
GCTAATCCTGCGTCGCATGCT     ANPASHA       0      0      0      0      0      0      0      0      0      0      0      0      0      0      0      0      1      0
GCTAATCCTGTTCTGAAGCTT     ANPVLKL       0      0      0      0      0      0      0      0      0      1      0      0      0      0      0      0      0      0
GCTAATCGGACTCCGTCTCTT     ANRTPSL       0      0      0      0      1      0      0      0      0      0      0      0      0      0      0      0      0      0
GCTAATCGGATTTATTCTTGG     ANRIYSW       0      0      0      0      0      0      0      0      0      0      0      0      0      0      0      0      3      0
GCTAATCGTACGGGTAGTGCG     ANRTGSA       0      0      0      0      0      0      0      0      0      0      0      0      0      0      0      0     41      0
GCTAATCTGACTTCGGCTCCG     ANLTSAP       0      0      0      0      0      0      0      0      0      1      1      0      0      0      0      0      0      0
GCTAATCTGGTGCCTACTGTG     ANLVPTV       0      0      0      0      0      0      0      0      0      1      0      0      0      0      0      0      0      0
GCTAATCTGTCGGAGCAGCTT     ANLSEQL       0      0      0      0      0      1      0      0      0      0      0      0      0      0      0      0      0      0
GCTAATCTTGGGCTTTTGCAT     ANLGLLH       0      0      0      0      0      0      0      0      0      0      0      0      0      0      0      2      0      0
GCTAATGAGAAGCCGGTTATG     ANEKPVM       0      0      0      0      0      0      0      0      0      2      4      0      0      0      0      0      0      0
GCTAATGAGAAGTTGCCGTCG     ANEKLPS       0      0      0      0      0      0      0      0      0      1      4      1      0      0      0      0      0      0
GCTAATGAGGCTCTTCTGTTT     ANEALLF       0      0      0      0      0      0      0      0      0      0      0      0      0      9      0      0      0      0
GCTAATGATCATCTGTCTATG     ANDHLSM       0      0      0      0      0      0      0      0      0      0      0      0      0      0      4      0      0      0
GCTAATGATGAGTTTACGCAG     ANDEFTQ       0      0      0      0      0      0      0      0      0      0      0      0      0      1      0      0      0      0
GCTAATGATTCGCCTCCGTCT     ANDSPPS       0      0      0      0      0      0      0      0      0      0      0      0      0      0      0      0      0      1
GCTAATGCGAATAAGGAGTTT     ANANKEF       0      0      0      0      0      0      0      0      0      1      0      0      0      0      0      0      0      0
GCTAATGCGACGACTAATGGT     ANATTNG       0      0      0      0      0      0      0      0      0      1      0      0      0      0      0      0      0      0
GCTAATGCGCGGCTTACTACT     ANARLTT       0      0      0      0      1      0      0      0      0      0      0      0      0      0      0      0      0      0
GCTAATGCGCTGCCGCCTTTT     ANALPPF       0      0      0      0      0      0      0      0      0      1      0      0      0      0      0      0      0      0
GCTAATGCGGCGCCTATGATT     ANAAPMI       0      0      0      0      0      0      0      0      0      1      0      0      0      0      0      0      0      0
GCTAATGCTAGTGATCCGTCT     ANASDPS       0      0      0      0      0      0      0      0      0      2      0      0      0      0      0      0      0      0
GCTAATGCTCAGACGTATTTG     ANAQTYL       0      0      0      0      0      0      0      0      0      0      2      0      0      0      0      0      0      0
GCTAATGCTCGTCCGCTTGAG     ANARPLE       0      0      0      0      1      0      0      0      0      0      0      0      0      0      0      0      0      0
GCTAATGGTCCGATGCATTCT     ANGPMHS       0      0      0      0      0      0      0      0      0      0      0      0      0      0      0      0      0     11
GCTAATGTGCTTTCGCCTATG     ANVLSPM       0      0      0      0      2      0      0      0      0      0      0      0      0      0      0      0      0      0
GCTAATGTGGGTTCTCCTCCG     ANVGSPP       0      0      0      0      0      0      0      0      0      1      0      0      0      0      0      0      0      0
GCTAATGTGGTGAATGTTAGT     ANVVNVS       0      0      0      0      0      0      0      0      0      0      0      0      0      0      1      0      0      0
GCTAATGTGGTGAATGTTTAT     ANVVNVY       0      0      0      0      0      0      0      0      0      0      0      0      0      0     26      0      0      0
GCTAATGTGTTGAATTTTCTG     ANVLNFL       0      0      0      0      0      0      0      0      0      0      0      0      0      0      2      0      0      0
GCTAATGTTACGTTTTATAAT     ANVTFYN       0      0      0      0      0      0      0      0      0      0      0      0      1      0      0      0      0      0
GCTAATGTTCCTCGGACTCCG     ANVPRTP       0      0      0      0      2      0      0      0      0      0      0      0      0      0      0      0      0      0
GCTAATTATCAGACTCTTAAG     ANYQTLK       0      0      0      0      0      0      0      0      0      0      1      0      0      0      0      0      0      0
GCTAATTATCGTCTGAATGGT     ANYRLNG       0      0      0      0      0      0      0      0      0      0      1      0      0      0      0      0      0      0
GCTAATTCTATGAATGTTCTG     ANSMNVL       0      0      0      0      0      0      0      0      0      0      0      0      3      0      0      0      0      0
GCTAATTCTTATTTTCTTTTT     ANSYFLF       0      0      0      0      0      0      0      0      0      0      4      0      0      0      0      0      0      0
GCTAATTCTTTTATTCTGCTT     ANSFILL       0      0      0      0      0      0      0      0      0      3      2      1      0      0      0      0      0      0
GCTAATTGGAAGGCGTCGGTG     ANWKASV       0      0      0      1      0      0      0      0      0      0      0      0      0      0      0      0      0      0
GCTAATTGGACTTTTCGGAAT     ANWTFRN       0      0      0      0      0      0      0      0      0      0      0      0      0      0      0      0      0     20
GCTAATTGGAGTTTTATTCCT     ANWSFIP       0      0      0      0      0      0      0      0      0      1      1      1      0      0      0      0      0      0
GCTAATTGGCCTCTGTATCCG     ANWPLYP       0      0      0      2      0      0      0      0      0      0      0      0      0      0      0      0      0      0
GCTAATTGGCGGCTGAAGTGG     ANWRLKW       0      0      0      0      0      0      0      0      0      0      0      0      0      1      0      0      0      0
GCTAATTGGCGTATGGTTATT     ANWRMVI       0      0      0      0      0      0      0      0      0      0      0      0      0      0      5      0      0      0
GCTAATTGGCTGGGGAGGATG     ANWLGRM       0      0      0      0      0      0      0      0      0      0      0      0      0     20      0      0      0      0
GCTAATTGGGAGAAGATTGAT     ANWEKID       0      0      0      0      0      0      0      0      0      0      0      0      1      0      0      0      0      0
GCTAATTGGGTTACTTATGTT     ANWVTYV       0      0      0      0      1      0      0      0      0      0      0      0      0      0      0      0      0      0
GCTAATTGTGATAGTAGTGCT     ANCDSSA       0      0      0      0      0      0      0      0      0      0      0      0      0      0     10      0      0      0
GCTAATTTGCATGGGCCGTCG     ANLHGPS       0      0      0      0      0      0      0      0      0      0      1      0      0      0      0      0      0      0
GCTAATTTGCTGCGGACTCGG     ANLLRTR       0      0      0      0      0      0      0      0      0      0      0      0      0      1      0      0      0      0
GCTAATTTGGTTGCTTATTTT     ANLVAYF       0      0      0      0      0      0      0      0      0      0      0      0      0      0      0      0      0      1
GCTAATTTTACGCGGACGGCG     ANFTRTA       0      0      0      0      0      0      0      0      0      0      0      0      0      0      0      6      0      0
GCTAATTTTCCTCCGCATAGT     ANFPPHS       0      0      0      0      0      0      0      1      0      0      0      0      0      0      0      0      0      0
GCTAATTTTCTTTTTTCTAAG     ANFLFSK       0      0      0      0      0      0      0      0      0      0      0      0      0      0      0      0      0      5
GCTACGAAGAATCCTCTGACG     ATKNPLT       0      0      0      0      1      0      0      0      0      0      0      0      0      0      0      0      0      0
GCTACGAAGACTCCTCATGGG     ATKTPHG       0      0      0      0      0      0      0      0      0      2      0      0      0      0      0      0      0      0
GCTACGAAGCCGCCGTCTAAG     ATKPPSK       0      0      0      1      0      0      1      0      0      0      0      0      0      0      0      0      0      0
GCTACGAATATGCGGTTGTCT     ATNMRLS       0      0      0      0      0      0      0      0      0      0      1      0      0      0      0      0      0      0
GCTACGAATATTACTACGGAT     ATNITTD       0      0      0      0      0      0      0      0      0      0      0      0      0      0      0      0      0     12
GCTACGAATCTGCCGCCGAGG     ATNLPPR       0      0      0      0      0      0      0      0      0      0      0      0      0      0     42      0      0      0
GCTACGAATCTTCCGCCGAGG     ATNLPPR       0      0      0      0      0      0      0      0      0      0      0      0      0      0      2      0      0      0
GCTACGACGACTTATAGGCCT     ATTTYRP       0      0      0      0      1      0      0      0      0      0      0      0      0      0      0      0      0      0
GCTACGACTGGGCGGTTGGCG     ATTGRLA       0      0      0      0      0      0      0      0      0      0      0      0      0      0      0      0      7      0
GCTACGACTGTTGGGCATCAG     ATTVGHQ       0      0      0      0      0      0      0      0      0      0      0      0      0      0      0      0     13      0
GCTACGAGGAATGCTAATATG     ATRNANM       0      0      0      0      0      0      0      0      0      0      0      0      1      0      0      0      0      0
GCTACGAGGCCTTCGCTTGCG     ATRPSLA       0      0      0      1      0      0      0      0      0      0      0      0      0      0      0      0      0      0
GCTACGATGCGGCATATTACG     ATMRHIT       0      0      0     26      0      1      1      0      0      1      0      0      0      0      0      0      0      0
GCTACGATGTCTATGCGTCAT     ATMSMRH       0      0      0      0      0      0      0      0      0      0      0      0      0      1      0      0      0      0
GCTACGATTAATACTACGCCT     ATINTTP       0      0      0      0      0      0      0      0      0      1      0      0      0      0      0      0      0      0
GCTACGATTGCGTGGCCGCTG     ATIAWPL       0      0      0      0      0      0      0      0      0      1      0      0      0      0      0      0      0      0
GCTACGATTGGTCTGGGTTCG     ATIGLGS       0      0      0      0      0      0      0      0      0      1      0      0      0      0      0      0      0      0
GCTACGCAGGATGCTGCTTCG     ATQDAAS       0      0      0      0      0      0      0      0      0      1      0      0      0      0      0      3      0      0
GCTACGCAGGCGATTACGCAG     ATQAITQ       0      0      0      0      0      0      0      0      0      0      0      0      0      0      1      0      0      0
GCTACGCAGGCGATTACGCCG     ATQAITP       0      0      0      0      0      0      0      0      0      0      0      0      0      0      7      0      0      0
GCTACGCAGGGGCTGACTCTT     ATQGLTL       0      0      1      0      0      0      0      0      0      0      0      0      0      0      0      0      0      0
GCTACGCAGGGGGTTACTCCT     ATQGVTP       0      0      0      0      0      0      0      0      0      0      0      0      0      2      0      0      0      0
GCTACGCAGGTGCTGGAGGCT     ATQVLEA       0      0      0      0      0      0      0      0      0      0      0      0      0      0      0      0      0      2
GCTACGCATATTTCGTGGTAT     ATHISWY       0      0      0      0      0      0      0      0      0      0      0      0      0      0      0     56      0      0
GCTACGCATCCGCAGTATGCT     ATHPQYA       0      0      0      0      0      0      0      0      0      0      0      0      0      0      4      0      0      0
GCTACGCATCCTTTTCGTTTG     ATHPFRL       0      0      0      0      0      0      0      0      0      1      0      0      0      0      0      0      0      0
GCTACGCATGCGGATGTTACG     ATHADVT       0      0      0      0      0      0      0      0      0      0      0      0      0      1      0      0      0      0
GCTACGCATTCTGCGACTCTG     ATHSATL       0      0      0      0      0      0      0      0      0      2      1      0      0      0      0      0      0      0
GCTACGCATTCTTCGATGCAT     ATHSSMH       0      0      0      0      0      0      0      0      0      0      0      0      0      0      0      0      1      0
GCTACGCCGATTTTTCTGCGG     ATPIFLR       0      0      0      1      1      0      0      0      0      0      0      0      0      0      0      0      0      0
GCTACGCCGCGGGTGCCGAAG     ATPRVPK       0      0      0      0      1      0      0      0      0      0      0      0      0      0      0      0      0      0
GCTACGCCGCGTATTGCTCCG     ATPRIAP       0      0      0      0      2      0      0      0      0      0      0      0      0      0      0      0      0      0
GCTACGCCTGATGCGAGGAAT     ATPDARN       0      0      0      0      0      0      0      0      0      0      1      0      0      0      0      0      0      0
GCTACGCCTGCTCTGCCGTTG     ATPALPL       0      0      0      0      1      0      0      0      0      0      0      0      0      0      0      0      0      0
GCTACGCCTTATATTCGGCTG     ATPYIRL       0      0      0      0      0      0      0      1      0      0      0      0      0      0      0      0      0      0
GCTACGCCTTCGAAGTGGCGG     ATPSKWR       0      0      0      0      0      0      0      0      0      0      0      0      0      0      0      0      0      1
GCTACGCCTTTTACGCGGGAT     ATPFTRD       0      0      0      0      0      0      0      0      0      0      2      1      0      0      0      0      0      0
GCTACGCCTTTTTGGGCGCAG     ATPFWAQ       0      0      0      0      1      0      0      0      0      0      0      0      0      0      0      0      0      0
GCTACGCGTGATCTTATTTCT     ATRDLIS       0      0      0      0      0      0      0      0      0      1      0      0      0      0      0      0      0      0
GCTACGCGTGGTCTTCCTAAT     ATRGLPN       0      0      0      0      0      0      0      0      0      0      0      0      0      0      0      0      0     10
GCTACGCTGACGATTGATTTT     ATLTIDF       0      0      0      0      0      0      0      0      0      1      0      0      0      0      0      0      0      0
GCTACGCTTACTGTGCTTGGT     ATLTVLG       0      0      0      0      0      0      0      2      0      0      0      0      0      0      0      0      0      0
GCTACGCTTCATAGGATGAAT     ATLHRMN       0      0      0      0      1      0      0      0      0      0      0      0      0      0      0      0      0      0
GCTACGGAGACGCAGGCGACG     ATETQAT       0      0      0      0      2      0      0      0      0      0      0      0      0      0      0      0      0      0
GCTACGGAGATTTCTAATGTG     ATEISNV       0      0      0      0      0      0      0      0      0      0      2      0      0      0      0      0      0      0
GCTACGGAGCCTACGCTTTTG     ATEPTLL       0      0      0      0      0      0      0      0      0      1      0      0      0      0      0      0      0      0
GCTACGGAGCCTAGTCGTTCT     ATEPSRS       0      0      0      0      0      0      0      0      0      0      0      0      0      0      0      0      0      9
GCTACGGATACTTTTCCTACT     ATDTFPT       0      0      0      0      0      0      0      0      0      0      0      0     21      0      0      0      0      0
GCTACGGATTTTGCGGTGACG     ATDFAVT       0      0      0      0      0      0      0      0      0      0      0      0      0     12      0      0      0      0
GCTACGGATTTTGCGGTGAGG     ATDFAVR       0      0      0      0      0      0      0      0      0      0      0      0      0      1      0      0      0      0
GCTACGGCGACTACTCCGGAT     ATATTPD       0      0      0      0      0      0      1      0      0      0      0      0      0      0      0      0      0      0
GCTACGGCGCCGCCTCAGGAG     ATAPPQE       0      0      0      0      0      0      0      0      0      1      0      0      0      0      0      0      0      0
GCTACGGCTATGCATCCTTTG     ATAMHPL       0      0      0      0      0      0      0      0      0      1      1      0      0      0      0      0      0      0
GCTACGGCTCTGCAGTATAAG     ATALQYK       0      0      0      0      1      0      0      1      0      0      0      0      0      0      0      0      0      0
GCTACGGCTGCTCGGCCTCCG     ATAARPP       0      0      0      0      0      0      0      0      0      1      0      0      0      0      0      0      0      0
GCTACGGCTGGTACGCTTTGG     ATAGTLW       0      0      0      0      0      0      0      0      0      0      0      0      0      0      0      0      0     40
GCTACGGCTTATACTCTTTGG     ATAYTLW       0      0      0      0      0      0      0      0      0      1      1      0      0      0      0      0      0      0
GCTACGGCTTCGGGTCCTCTT     ATASGPL       0      0      0      0      0      0      0      0      0      1      0      0      0      0      0      0      0      0
GCTACGGGGTTGCTTTATCTG     ATGLLYL       0      0      0      0      0      0      0      0      0      0      1      0      0      0      0      0      0      0
GCTACGGGTAAGCGTGTGGTG     ATGKRVV       0      0      0      0      0      0      0      0      0      0      0      0      0      0      1      0      0      0
GCTACGGGTAAGTGGCTGACT     ATGKWLT       0      0      0      0      0      0      0      0      0      1      0      0      0      0      0      0      0      0
GCTACGGGTCTTCATAGGCCG     ATGLHRP       0      0      0      0      0      0      0      1      0      2      0      0      0      0      0      0      0      0
GCTACGGGTTCTGTTACGTTT     ATGSVTF       0      0      0      0      1      0      0      0      0      0      0      0      0      0      0      0      0      0
GCTACGGTGATGAAGAAGGTT     ATVMKKV       0      0      0      0      0      0      0      0      0      1      1      0      0      0      0      8      0      0
GCTACGGTGCATTCTCTGCTG     ATVHSLL       0      0      0      0      0      0      0      0      0      3      0      0      0      0      0      0      0      0
GCTACGGTGGAGCGTAATACG     ATVERNT       0      0      0      0      0      0      0      0      0      0      0      0      0      0      0      0      0      2
GCTACGGTTGCGATGCATAGG     ATVAMHR       0      0      0      1      0      0      0      0      0      0      0      0      0      0      0      0      0      0
GCTACGTATCCGTTTTGTCGT     ATYPFCR       0      0      0      0      0      0      0      0      0      0      0      0      0      0      0      4      0      0
GCTACGTATCCTAGGACTCAG     ATYPRTQ       0      0      0      0      0      0      0      0      0      0      0      0      0      1      0      0      0      0
GCTACGTATGTTCCTGCGTTT     ATYVPAF       0      0      0      0      0      0      0      0      0      1      0      0      0      0      0      0      0      0
GCTACGTCGCCGTTGCCTTCT     ATSPLPS       0      0      0      0      0      0      0      0      0      0      1      0      0      0      0      0      0      0
GCTACGTCGGGGCGTTTGGAG     ATSGRLE       0      0      0      0      0      0      0      0      0      0      0      0      0      0     13      0      0      0
GCTACGTCGGTTCCGGCTCAG     ATSVPAQ       0      0      0      0      0      0      0      0      0      1      1      0      0      0      0      0      0      0
GCTACGTCGTCGAGTATGGTG     ATSSSMV       0      0      0      0      0      0      0      0      0      0      0      0      0      0      0      0    219      0
GCTACGTCGTCGATTTCGCCT     ATSSISP       0      0      0      0      0      0      0      0      0      2      1      1      0      0      0      0      0      0
GCTACGTCTATTCGTTATACT     ATSIRYT       0      0      0      0      0      0      0      0      0      1      0      0      0      0      0      0      0      0
GCTACGTCTCAGTGGAATGTG     ATSQWNV       0      0      0      0      1      0      0      0      0      0      0      0      0      0      0      0      0      0
GCTACGTCTCGTGCGGATTGG     ATSRADW       0      0      0      1      0      0      0      0      0      0      0      0      0      0      0      0      0      0
GCTACGTCTGATGGTTCTTCG     ATSDGSS       0      0      0      0      0      1      1      0      0      0      0      0      0      0      0      0      0      0
GCTACGTCTGGGTCTAGGGCT     ATSGSRA       0      0      0      0      0      0      0      0      0      1      1      0      0      0      0      0      0      0
GCTACGTCTTATACGCTGCCT     ATSYTLP       0      0      0      0      0      0      0      0      0      1      0      0      0      0      0      0      0      0
GCTACGTCTTCTTGGAGGCCT     ATSSWRP       0      0      0      0      0      0      0      0      0      1      0      0      0      0      0      0      0      0
GCTACGTGGTCGCCTGAGAGG     ATWSPER       0      0      0      0      0      0      0      1      0      0      0      0      0      0      0      0      0      0
GCTACGTTTGCTCTGAATAGT     ATFALNS       0      0      0      0      0      0      1      0      0      0      0      0      0      0      0      0      0      0
GCTACGTTTTATATTTCGCCG     ATFYISP       0      0      0      0      0      0      0      0      0      0      0      0     32      0      0      0      0      0
GCTACTAAGAGTAATTTGATT     ATKSNLI       0      0      0      0      0      0      0      0      0      0      0      0      0      0     23      0      0      0
GCTACTAAGCTTGTTACGAAG     ATKLVTK       0      0      0      0      0      0      0      0      0      0      1      1      0      0      0      0      0      0
GCTACTAAGGCTCATATGAAG     ATKAHMK       0      0      0      0      0      0      0      0      0      0      0      0      0      0     54      0      0      0
GCTACTAAGGCTCCGCCGTCT     ATKAPPS       0      0      0      0      0      0      0      0      0      0      2      1      0      0      0      0      0      0
GCTACTAAGTATGTTCTGACG     ATKYVLT       0      0      0      0      0      0      0      0      0      2      1      0      0      0      0      0      0      0
GCTACTAAGTCGAGTCAGTGG     ATKSSQW       0      0      0      0      0      0      0      0      0      0      0      0      0      0      2      0      0      0
GCTACTAATACGACGACGTTG     ATNTTTL       0      0      0      1      0      0      0      0      0      0      0      0      0      0      0      0      0      0
GCTACTAATAGTACGGCGGCG     ATNSTAA       0      0      0      0      0      0      0      0      0      0      0      0      0      0      0      0      0      1
GCTACTAATAGTTCGGCGGCG     ATNSSAA       0      0      0      0      0      0      0      0      0      0      0      0      0      0      0      0      0     42
GCTACTAATGATTTGCCGCTT     ATNDLPL       0      0      0      1      1      0      0      1      0      0      0      0      0      0      0      0      0      0
GCTACTAATGCTGCGTCTCCG     ATNAASP       0      0      0      0      1      0      0      0      0      0      0      0      0      0      0      0      0      0
GCTACTACGAAGCCGCTTCTG     ATTKPLL       0      0      0      1      0      0      0      0      0      0      0      0      0      0      0      0      0      0
GCTACTACGCATAATCCTTCG     ATTHNPS       0      0      0      0      0      0      0      0      0      0      1      0      0      0      0      0      0      0
GCTACTACGCCGTCTACTAGT     ATTPSTS       0      0      0      0      0      0      0      0      0      1      0      0      0      0      0      0      0      0
GCTACTACGGTTCTTGTTAAT     ATTVLVN       0      0      0      1      1      0      0      1      0      0      0      0      0      0      0      0      0      0
GCTACTACTATTCGTCCGGGT     ATTIRPG       0      0      0      0      0      0      0      0      0      1      0      0      0      0      0      0      0      0
GCTACTACTCTGCTTAGTTGG     ATTLLSW       0      0      0      0      0      0      0      0      0      1      0      0      0      0      0      0      0      0
GCTACTACTCTTGCTCGTGCG     ATTLARA       0      0      0      0      0      0      0      0      0      5      6      0      0      0      0      0      0      0
GCTACTACTGCTGTTCCTAGT     ATTAVPS       0      0      0      0      0      0      0      0      0      2      0      0      0      0      0      0      0      0
GCTACTACTGGTAGTCGTCCT     ATTGSRP       0      0      0      1      0      0      0      0      0      0      0      0      0      0      0      0      0      0
GCTACTACTGTGTCGCCTGGT     ATTVSPG       0      0      0      0      0      0      0      1      0      0      0      0      0      0      0      0      0      0
GCTACTAGGATGGCTATGATG     ATRMAMM       0      0      0      0      1      0      0      0      0      0      0      0      0      0      0      0      0      0
GCTACTAGTAAGATTACGTTT     ATSKITF       0      0      0      0      0      0      1      0      0      0      0      0      0      0      0      0      0      0
GCTACTAGTAATAGGTCGATT     ATSNRSI       0      0      0      0      0      0      0      0      0      1      0      0      0      0      0      0      0      0
GCTACTAGTACGCTGACTCCG     ATSTLTP       0      0      0      0      0      0      0      0      0      0      2      0      0      0      0      0      0      0
GCTACTAGTGCTATTAAGTCG     ATSAIKS       0      0      0      0      0      0      0      0      0      0      2      0      0      0      0      0      0      0
GCTACTAGTTCGTCTCTGGCT     ATSSSLA       0      0      0      1      0      0      0      0      0      0      0      0      0      0      0      0      0      0
GCTACTATGAGGACTGCTTAT     ATMRTAY       0      0      0      1      0      0      0      1      0      0      0      0      0      0      0      0      0      0
GCTACTATTCCGACGACTTCT     ATIPTTS       0      0      0      1      0      0      0      0      0      0      0      0      0      0      0      0      0      0
GCTACTATTCCGTCTCCTCCG     ATIPSPP       0      0      0      0      0      0      0      0      0      1      0      0      0      0      0      0      0      0
GCTACTATTCCTCAGCTGACG     ATIPQLT       0      0      0      0      0      0      0      0      0      0      0      0      0      0      0      0      0      8
GCTACTATTGGGACGATGGTT     ATIGTMV       0      0      0      0      0      0      0      0      0      1      0      0      0      0      0      0      0      0
GCTACTATTTCGCCGTTGGGG     ATISPLG       0      0      0      0      0      0      0      0      0      0      0      0      0      0      0      0      1      0
GCTACTATTTCGCTGCTTTCT     ATISLLS       0      0      0      0      0      0      0      2      0      0      0      0      0      0      0      0      0      0
GCTACTCAGCCGTTTTGGTCG     ATQPFWS       0      0      0      0      0      0      0      0      0      3      0      0      0      0      0      0      0      0
GCTACTCATGTGAATACTATT     ATHVNTI       0      0      0      0      0      0      0      0      0      0      0      0      0      8      0      0      0      0
GCTACTCATTGTAGGGGGATG     ATHCRGM       0      0      0      0      0      0      0      0      0      1      0      0      0      0      0      0      0      0
GCTACTCCGATTGATCCGCAT     ATPIDPH       0      0      0      0      0      0      0      0      0      2      0      0      0      0      0      0      0      0
GCTACTCCGCAGGTTCGTTTG     ATPQVRL       0      0      0      0      0      0      0      0      0      0      0      0      0      0      2      0      0      0
GCTACTCCGCATTTGCCGATG     ATPHLPM       0      0      0      0      0      0      0      0      0      0      1      0      0      0      0      0      0      0
GCTACTCCGCCGTATTGGAGT     ATPPYWS       0      0      0      3      1      0      1      0      0      0      0      0      0      0      0      0      0      0
GCTACTCCGGTTGTGCGTGTG     ATPVVRV       0      0      0      0      0      0      0      0      0      1      1      0      0      0      0      0      0      0
GCTACTCCGTTTCGGGAGATT     ATPFREI       0      0      0      0      0      0      0      0      0      1      0      0      0      0      0      0      0      0
GCTACTCCTAAGATTCATGCG     ATPKIHA       0      0      0      0      0      0      0      0      0      0      1      0      0      0      0      0      0      0
GCTACTCCTCATATTGTGCAT     ATPHIVH       0      0      0      0      0      0      0      0      0      1      1      0      0      0      0      0      0      0
GCTACTCCTCTGTCTGTTTCT     ATPLSVS       0      0      0      0      0      0      0      0      0      1      0      0      0      0      0      0      0      0
GCTACTCCTGATCTTTCGTTT     ATPDLSF       0      0      0      0      0      0      0      0      0      0      0      1      0      0      0      0      0      0
GCTACTCCTGCTACTAAGCCT     ATPATKP       0      0      0      0      0      0      1      0      0      0      0      0      0      0      0      0      0      0
GCTACTCCTTCGCTGGCTTCT     ATPSLAS       0      0      0      0      0      0      0      0      0      1      0      0      0      0      0      0      0      0
GCTACTCCTTCTCTTCCGCAG     ATPSLPQ       0      0      0      0      0      0      0      0      0      0      1      0      0      0      0      0      0      0
GCTACTCCTTTGCTTAATTCT     ATPLLNS       0      0      0      0      0      0      0      0      0      0      3      0      0      0      0      0      0      0
GCTACTCGTACTCCTGAGGAG     ATRTPEE       0      0      0      3      4      0      2      1      0      0      0      0      0      0      0      0      0      0
GCTACTCGTCCTCTTCTGGCT     ATRPLLA       0      0      0      0      0      0      1      0      0      0      0      0      0      0      0      0      0      0
GCTACTCGTCTTTGGCCTTAT     ATRLWPY       0      0      0      0      0      0      0      0      0      1      0      0      0      0      0      0      0      0
GCTACTCTGACGCATCCGCGT     ATLTHPR       0      0      0      0      0      1      0      0      0      0      0      0      0      0      0      0      0      0
GCTACTCTGGCTCATGCGACG     ATLAHAT       0      0      0      0      0      0      1      0      0      0      0      0      0      0      0      0      0      0
GCTACTCTGGCTCGTCCTACG     ATLARPT       0      0      0      0      3      0      0      0      0      0      0      0      0      0      0      0      0      0
GCTACTCTGTATTTGACTCTG     ATLYLTL       0      0      0      0      0      0      0      0      0      0      3      0      0      0      0      0      0      0
GCTACTCTTAGTGGGCTGTGG     ATLSGLW       0      0      0      0      0      0      0      0      0      0      0      0      0      0      0      0     94      0
GCTACTCTTATGTCTAAGTAT     ATLMSKY       0      0      0      0      0      0      0      1      0      0      0      0      0      0      0      0      0      0
GCTACTCTTCATTCTGTGCTG     ATLHSVL       0      0      0      0      0      0      0      0      0      0      0      0      0     53      0      0      0      0
GCTACTCTTCCTCTGGCGCCT     ATLPLAP       0      0      0      0      0      0      0      0      0      0      0      0      0      0      0      0     37      0
GCTACTCTTGAGATGCCGCCT     ATLEMPP       0      0      0      0      0      0      0      0      0      1      0      0      0      0      0      0      0      0
GCTACTCTTGAGTCGCTTGCG     ATLESLA       0      0      0      0      2      0      0      0      0      0      0      0      0      0      0      0      0      0
GCTACTCTTTTGGGTAATAGT     ATLLGNS       0      0      0      0      0      0      0      0      0      1      0      0      0      0      0      0      0      0
GCTACTGAGTCTCCGACTCCT     ATESPTP       0      0      0      0      0      0      0      0      0      0      0      1      0      0      0      0      0      0
GCTACTGATAGGGCTTGGCAT     ATDRAWH       0      0      0      0      0      0      0      0      0      0      0      0      0      0      0      0      0      3
GCTACTGATGCTACGAATCAT     ATDATNH       0      0      0      0      0      0      0      0      0      1      0      0      0      0      0      0      0      0
GCTACTGCGACGGCTAATGGG     ATATANG       0      0      0      0      1      0      0      0      0      0      0      0      0      0      0      0      0      0
GCTACTGCGCCTGCTCCTCTT     ATAPAPL       0      0      0      0      2      0      0      0      0      0      0      0      0      0      0      0      0      0
GCTACTGCGCTTCTTGATTCG     ATALLDS       0      0      0      0      0      0      0      0      0      0      0      0      0      0      0      0      1      2
GCTACTGCGGGTATTCCGTAT     ATAGIPY       0      0      0      0      2      0      1      0      0      0      0      0      0      0      0      0      0      0
GCTACTGCTCCTCCGGTTGTG     ATAPPVV       0      0      0      0      0      0      0      0      0      1      0      0      0      0      0      0      0      0
GCTACTGCTGAGATTAGTGCG     ATAEISA       0      0      0      0      0      0      0      0      0      1      0      0      0      0      0      0      0      0
GCTACTGCTGCTACGACTATT     ATAATTI       0      0      0      0      0      0      0      0      0      0      1      0      0      0      0      0      0      0
GCTACTGGTCTGACGGCTCCG     ATGLTAP       0      0      0      0      0      0      1      0      0      0      0      0      0      0      0      0      0      0
GCTACTGGTGCGGTTTATTCT     ATGAVYS       0      0      0      0      0      0      1      0      0      0      0      0      0      0      0      5      0      0
GCTACTGGTGGGGTTACTCAT     ATGGVTH       0      0      1      0      0      0      0      0      0      0      0      0      0      0      0      0      0      0
GCTACTGGTGGTCTTTCTAAT     ATGGLSN       0      0      0      0      0      0      0      0      0      1      0      0      0      0      0      0      0      0
GCTACTGTTATGAGTTTTAAT     ATVMSFN       0      0      0      0      0      0      0      0      0      0      0      0      5      0      0      0      0      0
GCTACTGTTCTTCTTCAGATT     ATVLLQI       0      0      0      0      0      0      0      0      0      0      0      0      0      0      1      0      0      0
GCTACTTATAATTATTTTAAT     ATYNYFN       0      0      0      0      0      0      0      0      0      0      0      0      0      0      0      1      0      0
GCTACTTATACGTCGGGGCCT     ATYTSGP       0      0      0      1      0      0      1      1      0      0      0      0      0      0      0      0      0      0
GCTACTTATAGTGCGCCGCAG     ATYSAPQ       0      0      0      0      1      0      0      0      0      0      0      0      0      0      0      0      0      0
GCTACTTATCATACTTCTTCT     ATYHTSS       0      0      0      0      0      0      0      0      0      0      2      0      0      0      0      0      0      0
GCTACTTATCCGGTGATTAGG     ATYPVIR       0      0      0      1      0      0      0      0      0      0      0      0      0      0      0      0      0      0
GCTACTTCGAATCCGCGTAGT     ATSNPRS       0      0      0      0      1      0      1      1      0      0      0      0      0      0      0      0      0      0
GCTACTTCGACGCTTCCTGGT     ATSTLPG       0      0      0      0      0      0      0      0      0      0      2      0      0      0      0      0      0      0
GCTACTTCGCATCTTACTTAT     ATSHLTY       0      0      0      0      0      0      0      0      0      1      0      0      0      0      0      0      0      0
GCTACTTCGGATTCGACGCTG     ATSDSTL       0      0      0      0      0      0      0      0      0      0      1      0      0      0      0      0      0      0
GCTACTTCGTCTGGGATGCGT     ATSSGMR       0      0      0      0      0      0      0      0      0      5      0      0      0      0      0      0      0      0
GCTACTTCGTGGCATGTTCCG     ATSWHVP       0      0      0      0      1      0      0      0      0      0      0      0      0      0      0      0      0      0
GCTACTTCTACTGGTCCTCGT     ATSTGPR       0      0      0      0      0      0      0      0      0      1      1      0      0      0      0      0      0      0
GCTACTTCTGCGAGTGCGCCT     ATSASAP       0      0      0      0      0      0      0      0      0      1      0      0      0      0      0      0      0      0
GCTACTTGGATGTTGACGCAG     ATWMLTQ       0      0      0      0      0      0      0      0      0      1      0      0      0      0      0      0      0      0
GCTACTTGTTATAATCGGATT     ATCYNRI       0      0      0      0      1      0      0      0      0      0      0      0      0      0      0      0      0      0
GCTACTTGTTGTACGCCTCTT     ATCCTPL       0      0      0      1      1      0      0      0      0      0      0      0      0      0      0      0      0      0
GCTACTTGTTGTACGCTGCTT     ATCCTLL       0      0      0      0      1      0      0      0      0      0      0      0      0      0      0      0      0      0
GCTACTTTGCATGGTCTTCTT     ATLHGLL       0      0      0      2      0      0      1      0      0      0      0      0      0      0      0      0      0      0
GCTACTTTGTCGAAGCATACT     ATLSKHT       0      0      0      0      0      0      0      0      0      1      1      0      0      0      0      0      0      0
GCTACTTTGTCTCCTTATCTG     ATLSPYL       0      0      0      0      0      0      0      0      0      0      0      0      0      0     18      0      0      0
GCTACTTTTACGAATTTGCAT     ATFTNLH       0      0      0      1      0      0      0      0      0      0      0      0      0      0      0      0      0      0
GCTAGGAATGCGGCTACTCCG     ARNAATP       0      0      0      0      1      0      0      0      0      0      0      0      0      0      0      0      0      0
GCTAGGACGCTGATGGATCAT     ARTLMDH       0      0      0      0      0      0      0      0      0      0      0      0      3      0      0      0      0      0
GCTAGGACGCTTAATCCGCTT     ARTLNPL       0      0      0      1      0      0      1      0      0      0      0      0      0      0      0      4      0      0
GCTAGGACTCCTCCGGCGTTG     ARTPPAL       0      0      0      0      0      0      0      0      0      1      0      0      0      0      0      0      0      0
GCTAGGATTTTTCCTGTTTCT     ARIFPVS       0      0      0      0      0      0      0      0      0      0      0      0      0      0      0     35      0      0
GCTAGGCAGCCGATGAATCCT     ARQPMNP       0      0      0      0      0      0      0      0      0      1      0      0      0      0      0      0      0      0
GCTAGGCATGTTTTTCTTGAT     ARHVFLD       0      0      0      0      0      0      0      0      0      0      0      0      0      0      0      0      0      1
GCTAGGCATGTTTTTCTTGTT     ARHVFLV       0      0      0      0      0      0      0      0      0      0      0      0      0      0      0      0      0      1
GCTAGGCATTTGGTGTTTGAT     ARHLVFD       0      0      0      0      0      0      0      0      0      0      0      0      0      0      0      0      4      0
GCTAGGCCGCCGATTCCTTTG     ARPPIPL       0      0      2      0      0      0      0      0      0      0      4      2      0      0      0      0      0      0
GCTAGGCCGCCGCTTGTGCAT     ARPPLVH       0      0      0      1      0      0      0      0      0      0      0      0      0      0      0      0      0      0
GCTAGGCCGTCGTTGGTGCTT     ARPSLVL       0      0      0      1      0      0      0      0      0      0      0      0      0      0      0      0      0      0
GCTAGGCCTCTGAATACGTTT     ARPLNTF       0      0      0      0      0      0      0      0      0      1      0      2      0      0      0      0      0      0
GCTAGGCCTGTTCAGTTGCAG     ARPVQLQ       0      0      0      0      1      0      0      0      0      0      0      0      0      0      0      0      0      0
GCTAGGCTGAATAGTTCTCCT     ARLNSSP       0      0      0      1      0      0      0      0      0      0      0      0      0      0      0      0      0      0
GCTAGGCTGACTGTGCCTTCT     ARLTVPS       0      0      0      0      1      0      0      0      0      0      0      0      0      0      0      0      0      0
GCTAGGCTGATTGTGCAGGCT     ARLIVQA       0      0      0      0      0      0      0      0      0      1      0      0      0      0      0      0      0      0
GCTAGGCTGGTGGATGTTTCG     ARLVDVS       0      0      0      0      0      0      0      0      0      0      0      0      1      0      0      0      0      0
GCTAGGCTTCCGCCGAAGTTT     ARLPPKF       0      0      0      1      0      0      0      0      0      0      0      0      0      0      0      0      0      0
GCTAGGCTTGAGTATCGTATT     ARLEYRI       0      0      0      0      0      0      0      0      0      0      0      0      0      0      0      0      0      2
GCTAGGGAGCCTAATAATCCG     AREPNNP       0      0      0      0      0      0      0      0      0      2      3      0      0      0      0      0      0      0
GCTAGGGCTGCGGATACGGTG     ARAADTV       0      0      0      0      0      0      0      0      0      0      0      0      0      0      0      0      0     91
GCTAGGGCTGTGGATACGGTG     ARAVDTV       0      0      0      0      0      0      0      0      0      0      0      0      0      0      0      0      0      1
GCTAGGGTGCCTGCTGCTTTT     ARVPAAF       0      0      0      0      0      0      0      0      0      0      2      0      0      0      0      0      0      0
GCTAGGTTGAGTTCTATGCCG     ARLSSMP       0      0      0      0      1      0      0      0      0      0      0      0      0      0      0      0      0      0
GCTAGGTTGATTCGGGATCTT     ARLIRDL       0      0      0      0      0      0      0      0      0      0      0      0      0      4      0      0      0      0
GCTAGTAAGCCGCTGTCTATG     ASKPLSM       0      0      0      1      0      0      0      0      0      0      0      0      0      0      0      0      0      0
GCTAGTAAGCTGATGACGGCG     ASKLMTA       0      0      0      0      0      0      0      0      0      0      1      0      0      0      0      0      0      0
GCTAGTAAGCTTACTACTCTT     ASKLTTL       0      0      0      0      0      0      0      0      0      0      0      0      0      0      0      0      0      2
GCTAGTAAGGCTGGGCCGATT     ASKAGPI       0      0      0      0      1      0      1      0      0      0      0      0      0      0      0      0      0      0
GCTAGTAATAATGTGTTTTTG     ASNNVFL       0      0      0      0      0      0      0      0      0      0      0      0      0      0      0     57      0      0
GCTAGTAATTCTACTAAGGCT     ASNSTKA       0      0      0      0      0      0      0      0      0      0      0      0      0      3      0      0      0      0
GCTAGTACGCTTACTCATTCT     ASTLTHS       0      0      0      3      2      0      1      0      0      0      0      0      0      0      0      0      0      0
GCTAGTACTATTATTGTTTTT     ASTIIVF       0      0      0      0      0      0      0      0      0      0      0      0      0      0      0      1      0      0
GCTAGTACTCTTATTGTTTTT     ASTLIVF       0      0      0      0      0      0      0      0      0      0      0      0      3      0     10    132      0     20
GCTAGTAGTAAGGCTACGCAT     ASSKATH       0      0      0      0      0      0      0      0      0      2      1      0      0      0      0      0      0      0
GCTAGTAGTAATCAGCTTGCG     ASSNQLA       0      0      0      0      0      0      0      0      0      0      0      0      0      0      0      0      0     15
GCTAGTAGTTTTGTTAATCAG     ASSFVNQ       0      0      0      0      0      0      0      0      0      0      0      0      2      0      0      0      0      0
GCTAGTATGCAGCTGTTGCTT     ASMQLLL       0      0      0      0      0      0      0      0      0      0      2      0      0      0      0      0      0      0
GCTAGTATTCTGCATGCGACG     ASILHAT       0      0      0      0      0      0      0      0      0      0      0      0      0      0      2      0      0      0
GCTAGTATTCTGCGTGCGACG     ASILRAT       0      0      0      0      0      0      0      0      0      0      0      0      0      0     46      0      0      0
GCTAGTATTGATAATGCGTAT     ASIDNAY       0      0      0      0      0      0      0      0      0      0      1      0      0      0      0      0      0      0
GCTAGTCAGATGTTGCTGGAG     ASQMLLE       0      0      0      0      0      0      0      0      0      0      0      0      0      0      0      0      0     17
GCTAGTCAGCAGTGGTTTAGT     ASQQWFS       0      0      0      0      0      0      0      0      0      1      0      1      0      0      0      0      0      0
GCTAGTCAGCCGCCTGGTCTT     ASQPPGL       0      0      0      0      0      0      0      0      0      0      0      0      0      8      0      0      0      0
GCTAGTCAGCTTAAGCCGTTG     ASQLKPL       0      0      0      2      0      0      0      0      0      0      0      0      0      0      0      0      0      0
GCTAGTCAGGCTCGTGCTACT     ASQARAT       0      0      0      0      0      0      0      0      0      0      2      2      0      0      0      0      0      0
GCTAGTCAGTATCCTTTTGGG     ASQYPFG       0      0      0      0      0      0      0      0      0      9      3      1      0      0      0      0      0      0
GCTAGTCAGTTGACTTCTCAT     ASQLTSH       0      0      0      0      0      0      0      0      0      0      0      0      0      0      4      0      0      0
GCTAGTCATAGTCATATGAAG     ASHSHMK       0      0      0      0      0      0      0      0      0      0      0      0      0      5      8      0      0      0
GCTAGTCATTATGCGCCTCGG     ASHYAPR       0      0      0      0      1      0      0      0      0      0      0      0      0      0      0      0      0      0
GCTAGTCCGATTCTGTCTCCT     ASPILSP       0      0      0      0      1      0      0      0      0      0      0      0      0      0      0      0      0      0
GCTAGTCCGCTTCATACGCAG     ASPLHTQ       0      0      0      0      1      0      0      0      0      0      0      0      0      0      0      7      0      0
GCTAGTCCTAGTCCTACGCTT     ASPSPTL       0      0      0      0      0      0      0      0      0      0      0      0      0      0      0      3      0      0
GCTAGTCCTCGTATTCATATG     ASPRIHM       0      0      0      0      0      0      0      0      0      1      7      2      0      0      0      0      0      0
GCTAGTCCTCTTTGGGCGCTT     ASPLWAL       0      0      0      0      0      0      0      0      0      1      0      0      0      0      0      0      0      0
GCTAGTCCTTTTCCTTCGCGG     ASPFPSR       0      0      0      0      0      1      0      0      0      0      0      0      0      0      0      0      0      0
GCTAGTCTGCCTGTTTGGTCG     ASLPVWS       0      0      0      0      0      0      0      0      0      0      0      0      0      0      0     15      0      0
GCTAGTCTTATGTCGCTGTTT     ASLMSLF       0      0      0      0      1      0      0      0      0      0      0      0      0      0      0      0      0      0
GCTAGTCTTGCTGGTTTGGCT     ASLAGLA       0      0      0      0      2      0      0      0      0      0      0      0      0      0      0      0      0      0
GCTAGTCTTGTGCCTGAGCGG     ASLVPER       0      0      0      0      0      0      0      0      0      1      1      0      0      0      0      0      0      0
GCTAGTGAGAGGCTGCCGCCG     ASERLPP       0      0      0      0      0      0      0      0      0      2      0      0      0      0      0      0      0      0
GCTAGTGCGAATGATTTTACG     ASANDFT       0      0      0      0      0      0      0      0      0      0      0      0      0      0      2      0      0      0
GCTAGTGCGACTCTTACTGGT     ASATLTG       0      0      0      0      0      0      0      0      0      0      0      0      0      0     10      0      0      0
GCTAGTGCGCCTAAGCTGGGT     ASAPKLG       0      0      0      0      0      0      0      0      0      1      0      0      0      0      0      0      0      0
GCTAGTGCTCTTCTTACTGTG     ASALLTV       0      0      0      0      0      0      0      0      0      3      0      0      0      0      0      0      0      0
GCTAGTGCTGATTATACTCTG     ASADYTL       0      0      0      0      0      0      0      0      0      1      0      0      0      0      0      0      0      0
GCTAGTGGGATGTCTGCTTAT     ASGMSAY       0      0      0      0      0      0      0      0      0      1      0      0      0      0      0      0      0      0
GCTAGTGGTCTGGATCTTAAT     ASGLDLN       0      0      0      0      0      0      0      0      0      0      0      0      0      0      0      3      0      0
GCTAGTGGTTCTCATCTTCAG     ASGSHLQ       0      0      0      0      0      0      0      0      0      2      0      0      0      0      0      0      0      0
GCTAGTGTGGAGCTTGGGAAT     ASVELGN       0      0      0      0      0      0      0      0      0      0      0      0      0      0      0     50      0      0
GCTAGTGTTCCGACTCCGCCT     ASVPTPP       0      0      0      0      2      0      0      0      0      0      0      0      0      0      0      0      0      0
GCTAGTTATCCGCATCATAAG     ASYPHHK       0      0      0      0      0      0      0      0      0      0      0      0      0      0     10      0      0      0
GCTAGTTCGGTGACTCCTCGT     ASSVTPR       0      0      0      0      0      0      1      0      0      0      0      0      0      0      0      0      0      0
GCTAGTTCTCGTTCGGAGCTG     ASSRSEL       0      0      0      0      0      0      0      0      0      1      0      0      0      0      0      0      0      0
GCTAGTTCTTGGATTGCTCCG     ASSWIAP       0      0      0      0      0      0      0      0      0      1      4      1      0      0      0      0      0      0
GCTAGTTGGCATAGGCTGTCG     ASWHRLS       0      0      0      0      0      0      0      0      0      0      0      0      0      0     33      0      0      0
GCTAGTTGGGGTGTGACGGCT     ASWGVTA       0      0      0      0      0      0      0      0      0      0      0      0      8      0      0      0      0      0
GCTAGTTTGCCTTTTCATCTT     ASLPFHL       0      0      0      0      0      0      0      0      0      1      0      0      0      0      0      0      0      0
GCTAGTTTGTCTATGTCGACT     ASLSMST       0      0      0      0      0      0      0      0      0      0      0      0      0      5      0      0      0      0
GCTAGTTTTAAGTTTTGGGCT     ASFKFWA       0      0      0      0      0      0      0      0      0      0      0      0      0      0      0      3      0      0
GCTAGTTTTAGTTTTTCTCCT     ASFSFSP       0      0      0      0      0      0      1      0      0      0      0      0      0      0      0      0      0      0
GCTATGAAGAGGTTTCCGCCG     AMKRFPP       0      0      0      0      0      0      0      0      0      0      0      0      0      0      0      0      0      6
GCTATGAAGGGTCAGTCTCTG     AMKGQSL       0      0      0      0      1      0      0      0      0      0      0      0      0      0      0      0      0      0
GCTATGAAGTATCCTTCGGAG     AMKYPSE       0      0      0      0      0      0      0      0      0      0      0      0      0      0      0      0      0     14
GCTATGAATATGCGGATTCTT     AMNMRIL       0      0      0     23     28      0      7      3      0      0      1      0      0      0      0      0      0      0
GCTATGAATGCGATGATGTCT     AMNAMMS       0      0      0      0      0      0      0      0      0      0      0      0      0      0      0      0      0     19
GCTATGACGCCTTCTCCGACT     AMTPSPT       0      0      0      0      0      0      0      0      0      2      0      0      0      0      0      0      0      0
GCTATGACTCGTATTGTGAAT     AMTRIVN       0      0      0      0      2      0      0      0      0      0      0      0      0      0      0      0      0      0
GCTATGACTGCTGTTCCGGAG     AMTAVPE       0      0      0      0      2      0      0      0      0      0      0      0      0      0      0      0      0      0
GCTATGACTGTGTCTTCTCGT     AMTVSSR       0      0      0      0      0      0      0      0      0      0      0      0      2      0      0      0      0      0
GCTATGAGTCAGCTTGCTTAT     AMSQLAY       0      0      0      0      0      0      0      0      0      0      0      0      0      0      0      0     11      0
GCTATGAGTCTTCCGGATACG     AMSLPDT       0      0      0      0      0      0      0      0      0      0      0      0      0      0      0      1      0      0
GCTATGATGCAGGCTCCGGCT     AMMQAPA       0      0      0      0      0      0      0      0      0      0      0      0      0      0     51      0      0      0
GCTATGATGCTTTCTCCTGCT     AMMLSPA       0      0      0      0      0      0      1      0      0      0      0      0      0      0      0      0      0      0
GCTATGATTACGTCTAGTCAT     AMITSSH       0      0      0      0      0      0      0      0      0      0      1      0      0      0      0      0      0      0
GCTATGATTTCGGCTATTCAT     AMISAIH       0      0      0      0      0      0      0      1      0      0      0      0      0      0      0      0      0      0
GCTATGCAGCAGAAGCAGTTT     AMQQKQF       0      0      0      0      1      0      0      0      0      0      0      0      0      0      0      0      0      0
GCTATGCAGTTGCTTAATCCT     AMQLLNP       0      0      0      0      0      0      0      0      0      2      0      0      0      0      0      0      0      0
GCTATGCATAGTTATAGTACG     AMHSYST       0      0      0      0      2      0      0      0      0      0      0      0      0      0      0      0      0      0
GCTATGCATCCTTATCCGCTT     AMHPYPL       0      0      0      0      0      0      0      1      0      0      0      0      0      0      0      0      0      0
GCTATGCCGAAGACGATTTTT     AMPKTIF       0      0      0      0      0      0      0      0      0      0      0      0      0      0      0      0      0      2
GCTATGCCGCAGGGTTGGAGG     AMPQGWR       0      0      0      0      0      0      0      0      0      0      0      0      0      0      0      4      0      0
GCTATGCCGCCGTTGACGAGT     AMPPLTS       0      0      0      0      0      0      1      0      0      0      0      0      0      0      0      0      0      0
GCTATGCCGGCGAAGAAGCCT     AMPAKKP       0      0      0      1      1      0      1      0      0      0      0      0      0      0      0      0      0      0
GCTATGCCGGTGGGGCATACG     AMPVGHT       0      0      0      0      0      0      0      0      0      0      1      0      0      0      0      0      0      0
GCTATGCCGTTGAAGGGTCCT     AMPLKGP       0      0      0      0      0      0      0      0      0      1      0      0      0      0      0      0      0      0
GCTATGCCTAAGGGTACTAGT     AMPKGTS       0      0      0      0      0      0      0      0      0      0      0      0      3      0      0      0      0      0
GCTATGCCTACGACGAGGGCT     AMPTTRA       0      0      0      0      0      0      0      0      0      0      0      0      0      0      0      0      0      1
GCTATGCCTACGACGAGGGTT     AMPTTRV       0      0      0      0      0      0      0      0      0      0      0      0      0      0      0      0      0     26
GCTATGCCTACGACTCCGAGG     AMPTTPR       0      0      0      0      0      0      0      0      0      0      1      0      0      0      0      0      0      0
GCTATGCCTACTTATACGGCT     AMPTYTA       0      0      0      0      0      0      0      0      0      0      1      0      0      0      0      0      0      0
GCTATGCCTATTCCGCGTATT     AMPIPRI       0      0      0      0      0      0      0      1      0      0      0      0      0      0      0      0      0      0
GCTATGCCTCCTAAGCCGCCG     AMPPKPP       0      0      0      0      0      0      0      0      0      0      0      0      0      0      0      0      0      1
GCTATGCCTCTGGCTTTGAAT     AMPLALN       0      0      0      0      1      0      0      0      0      0      0      0      0      0      0      0      0      0
GCTATGCCTGTTATGCCTCCG     AMPVMPP       0      0      0      0      0      0      0      0      0      2      0      0      0      0      0      0      0      0
GCTATGCGGGATCAGTATCGT     AMRDQYR       0      0      0      0      0      0      0      0      0      0      0      0      0      0      0      0      0     11
GCTATGCGTATTACGGTTACG     AMRITVT       0      0      0      0      0      0      0      0      0      1      0      0      0      0      0      0      0      0
GCTATGCGTTCGTCTGAGATT     AMRSSEI       0      0      0      0      0      0      0      0      0      0      0      0      0      0      0      0      0      1
GCTATGCTGAATCGGACTGTG     AMLNRTV       0      0      0      0      0      0      0      0      0      1      0      0      0      0      0      0      0      0
GCTATGCTGGCGTTTCCGAAT     AMLAFPN       0      0      0      0      0      0      0      0      0      1      2      1      0      0      0      0      0      0
GCTATGCTTCATGCGCGGCCT     AMLHARP       0      0      0      0      2      0      0      0      0      0      0      0      0      0      0      0      0      0
GCTATGCTTCCTAATAAGCAT     AMLPNKH       0      0      0      0      0      0      1      0      0      0      0      0      0      0      0      0      0      0
GCTATGGAGACTTATCCTATG     AMETYPM       0      0      0      0      0      0      0      0      0      0      0      0      0      0      0      0      1      0
GCTATGGAGCTGTGGATGATG     AMELWMM       0      0      0      0      0      0      0      0      0      2      0      0      0      0      0      0      0      0
GCTATGGCGATGAAGGGTTAT     AMAMKGY       0      0      0      0      0      0      0      0      0      1      0      0      0      0      0      0      0      0
GCTATGGCGGCTTTTGGTGTG     AMAAFGV       0      0      0      0      2      0      0      0      0      0      0      0      0      0      0      0      0      0
GCTATGGCTACTCCTGCTACT     AMATPAT       0      0      0      0      2      0      0      0      0      0      0      0      0      0      0      0      0      0
GCTATGGCTATGACTGCTCAG     AMAMTAQ       0      0      0      0      0      0      0      0      0      1      0      0      0      0      0      0      0      0
GCTATGGCTGTGTTTACGATT     AMAVFTI       0      0      0      0      0      0      0      0      0      1      0      0      0      0      0      0      0      0
GCTATGGGGACGGCTATTAAT     AMGTAIN       0      0      0      0      0      0      0      0      0      0      0      0      0      0      0      0      1      0
GCTATGGGGACTGTGCCGCCG     AMGTVPP       0      0      0      1      0      0      0      0      0      0      0      0      0      0      0      0      0      0
GCTATGGGGCTGATGCAGTCG     AMGLMQS       0      0      0      1      0      0      0      0      0      0      0      0      0      0      0      0      0      0
GCTATGGGGCTGTATACTTAT     AMGLYTY       0      0      0      0      0      0      0      0      0      0      0      0      0      0      1      0      0      0
GCTATGGGTACGTATTGGCCG     AMGTYWP       0      0      0      0      0      0      0      0      0      0      0      0      0      0      0      0      0      1
GCTATGGGTGCTCGGCCTCCT     AMGARPP       0      0      0      0      0      0      0      0      0      0      0      0      0      0      0      0      0      1
GCTATGGTTCCGGCTCCTGTG     AMVPAPV       0      0      0      0      0      0      0      0      0      1      0      0      0      0      0      0      0      0
GCTATGGTTTATGCTCTGGCT     AMVYALA       0      0      0      0      0      0      0      0      0      0      0      0      0     11      0      0      0      0
GCTATGTATGCTTCGTATACT     AMYASYT       0      0      0      0      0      0      0      0      0      0      0      0      0      7      0      0      0      0
GCTATGTCGCATTCGAAGCAG     AMSHSKQ       0      0      0      0      0      0      0      0      0      0      0      0     40      0      0      0      0      0
GCTATGTCGGATTCGCGTTGG     AMSDSRW       0      0      0      1      0      0      0      0      0      0      0      0      0      0      0      0      0      0
GCTATGTCGTATTCTTTGTTG     AMSYSLL       0      0      0      0      0      0      0      0      0      1      0      0      0      0      0      0      0      0
GCTATGTCGTCTAGTTCGCTT     AMSSSSL       0      0      0      1      0      0      0      0      0      0      0      0      0      0      0      0      0      0
GCTATGTCGTCTCGTTCGCTT     AMSSRSL       0      0      0     40     61      3      8     32    117     28     10      0      0      0      0     14    245      0
GCTATGTCGTCTCGTTCGTTG     AMSSRSL       0      0      0      0      0      0      0      0      1      0      0      0      0      0      0      0      0      0
GCTATGTCGTCTCGTTCTCTT     AMSSRSL       0      0      0      0      0      0      0      0      1      0      0      0      0      0      0      0      0      0
GCTATGTCTCCGTCTCTTATT     AMSPSLI       0      0      0      1      0      0      0      0      0      0      0      0      0      0      0      0      0      0
GCTATGTCTCCTCTGCCTACG     AMSPLPT       0      0      0      2      0      0      0      0      0      0      0      0      0      0      0      0      0      0
GCTATGTCTTATATTACGCAT     AMSYITH       0      0      0      0      0      0      0      0      0      1      0      0      0      0      0      0      0      0
GCTATGTTGAAGGAGACGTTG     AMLKETL       0      0      0      0      0      0      0      0      0      2      1      0      0      0      0      0      0      0
GCTATGTTGCGGCATCCGGAT     AMLRHPD       0      0      0      0      0      0      0      0      0      0      1      0      0      0      0      0      0      0
GCTATGTTTCATGCTTTTCCG     AMFHAFP       0      0      0      0      0      0      0      0      0      0      0      0      0      0      0      4      0      0
GCTATGTTTGGGGTGCCTATT     AMFGVPI       0      0      0      0      0      0      0      0      0      0      0      0      0     31      0      0      0      0
GCTATTAAGGCTCCGCCGTCT     AIKAPPS       0      0      0      0      0      0      0      0      0      0      1      0      0      0      0      0      0      0
GCTATTAATTATGTGGCTAGG     AINYVAR       0      0      0      0      0      0      0      0      0      0      0      0      6      0      0      0      0      0
GCTATTACGCCGCCTCCTTCT     AITPPPS       0      0      0      0      0      0      0      0      0      1      4      0      0      0      0      0      0      0
GCTATTACGTATTCTAGGTTT     AITYSRF       0      0      0      2      0      0      0      0      0      1      0      0      0      0      0      0      0      0
GCTATTACTCATAAGGCGCTT     AITHKAL       0      0      0      0      1      0      0      0      0      0      0      0      0      0      0      0      0      0
GCTATTACTCATAAGGGGCTT     AITHKGL       0      0      0      0      0      0      0      0      0      0      0      0      0      0      2      0      0      0
GCTATTAGGCATACTTATTTT     AIRHTYF       0      0      0      0      0      0      0      0      0      0      0      0      0      0      0     19      0      0
GCTATTAGGCCTCCTTCTTCG     AIRPPSS       0      0      0      0      0      0      0      0      0      0      1      0      0      0      0      0      0      0
GCTATTAGTATTCTGATTCAG     AISILIQ       0      0      0      0      0      0      0      0      0      0      0      0      0      0      0      0      9      0
GCTATTAGTGCTTCGAAGTAT     AISASKY       0      0      0      0      0      0      0      0      0      0      0      1      0      0      0      0      0      0
GCTATTATGAAGCCGCATACG     AIMKPHT       0      0      0      4      7      0      1      2      0      0      0      0      0      0      0      0      0      0
GCTATTATGAAGCCGCGTACG     AIMKPRT       0      0      0      1      0      0      0      0      0      0      0      0      0      0      0      0      0      0
GCTATTCATAGTCCGCTTGTT     AIHSPLV       0      0      0      0      0      0      0      0      0      1      2      0      0      0      0      0      0      0
GCTATTCATCTGCATCAGAAT     AIHLHQN       0      0      0      0      0      0      0      0      0      0      0      0      0      0      0      0      8      0
GCTATTCATGCTCTGCCGACT     AIHALPT       0      0      0      1      0      0      0      0      0      0      0      0      0      0      0      0      0      0
GCTATTCATTCTCCTAATCAT     AIHSPNH       0      0      0      0      0      0      0      0      0      1      0      0      0      0      0      0      0      0
GCTATTCCGACTCGTCATCTT     AIPTRHL       0      0      0      0      0      0      0      0      0      1      0      0      0      0      0      0      0      0
GCTATTCCGTATCTTGCTCTG     AIPYLAL       0      0      0      0      1      0      0      0      0      0      0      0      0      0      0      0      0      0
GCTATTCCGTATGGGCCTCTT     AIPYGPL       0      0      0      0      0      0      0      0      0      0      0      0      0      0      5      0      0      0
GCTATTCCTATGTCGCGTATT     AIPMSRI       0      0      0      1      0      0      0      0      0      0      0      0      0      0      0      0      0      0
GCTATTCCTCCGCTTGCGCCT     AIPPLAP       0      0      0      1      0      0      0      0      0      0      0      0      0      0      0      0      0      0
GCTATTCCTGCGTCGCATGCT     AIPASHA       0      0      0      0      0      0      0      0      0      0      0      0      0      0      0      0    396      0
GCTATTCCTGTTTCGTATGCT     AIPVSYA       0      0      0      0      2      0      1      0      0      0      0      0      0      0      0      0      0      0
GCTATTCCTTCGGTGAATAAG     AIPSVNK       0      0      0      0      0      0      0      0      0      0      0      0      0      0      0      0      0     24
GCTATTCCTTGGCATTTTGCT     AIPWHFA       0      0      0      0      0      0      0      0      0      0      0      0      0     26      0      0      0      0
GCTATTCGGATGTTTAATATT     AIRMFNI       0      0      0      0      0      0      0      0      0      0      0      0      0      8      0      0      0      0
GCTATTCGGGCGCTTACTTAT     AIRALTY       0      0      0      0      0      0      0      0      0      0      0      0      0      0      0      0      0     24
GCTATTCGTATTAGGGATACT     AIRIRDT       0      0      0      0      0      0      0      0      0      0      0      0      0      0      0      0      0      5
GCTATTCGTCAGGATACTATG     AIRQDTM       0      0      0      0      0      0      0      0      0      0      0      0      0      2      0      0      0      0
GCTATTCGTGTTCCGACTGTT     AIRVPTV       0      0      0      0      0      0      0      0      0      1      0      0      0      0      0      0      0      0
GCTATTCTGACTCGGTTTCCT     AILTRFP       0      0      0      0      0      0      1      0      0      0      0      0      0      0      0      0      0      0
GCTATTCTGTCGCCGGTTCGG     AILSPVR       0      0      0      0      0      0      0      0      0      0      0      0      0      0      0      0     17      0
GCTATTCTTCCGCCTTTGCTT     AILPPLL       0      0      0      0      0      0      0      0      0      0      1      0      0      0      0      0      0      0
GCTATTGAGAAGCCTGCGCAG     AIEKPAQ       0      0      0      0      0      0      0      0      0      0      0      0      0      0      0      0     45      0
GCTATTGAGATTTATCGGTGG     AIEIYRW       0      0      0      0      0      0      0      0      0      0      5      1      0      0      0      0      0      0
GCTATTGATATGCGGATTCTT     AIDMRIL       0      0      0      0      0      0      1      0      0      0      0      0      0      0      0      0      0      0
GCTATTGATTATCGTTATAAT     AIDYRYN       0      0      0      0      0      0      0      0      0      0      0      0      1      0      0      0      0      0
GCTATTGATTTTGCGCGTAAT     AIDFARN       0      0      0      0      0      0      0      0      0      0      0      0      0     22      4      0      3      0
GCTATTGCGGAGCGTGCTACT     AIAERAT       0      0      0      0      0      0      0      0      0      0      1      0      0      0      0      0      0      0
GCTATTGCGGATCCGCTTCAG     AIADPLQ       0      0      0      0      0      0      0      0      0      1      0      0      0      0      0      0      0      0
GCTATTGCTAATCAGCGTTTG     AIANQRL       0      0      0      1      1      0      0      0      0      0      0      0      0      0      0      0      0      0
GCTATTGCTACGGATAATACT     AIATDNT       0      0      0      0      0      0      0      0      0      0      0      0      0      0      0      0      4      0
GCTATTGGGACGTATGCTCGT     AIGTYAR       0      0      0      0      0      0      0      0      0      0      0      1      0      0      0      0      0      0
GCTATTGGGCCGCTTCTTCCG     AIGPLLP       0      0      0      1      0      0      0      0      0      0      0      0      0      0      0      0      0      0
GCTATTGGGCCTTTTAGTCTG     AIGPFSL       0      0      0      0      0      0      0      1      0      0      0      0      0      0      0      0      0      0
GCTATTGGTGATTGGAGTGCG     AIGDWSA       0      0      0      0      0      0      0      0      0      0      0      0      0      2      0      0      0      0
GCTATTGTGTTGAGGGCTCCG     AIVLRAP       0      0      0      0      1      0      0      0      0      0      0      0      0      0      0      0      0      0
GCTATTTATGATAGGTATCCT     AIYDRYP       0      0      0      0      0      0      0      0      0      1      0      0      0      0      0      0      0      0
GCTATTTATGCTCGTGGTACG     AIYARGT       0      0      0      0      0      0      0      0      0      1      0      0      0      0      0      0      0      0
GCTATTTCGAATTCGACTGTG     AISNSTV       0      0      0      1      2      0      0      0      0      0      0      0      0      0      0      0      0      0
GCTATTTCGTCGCCTGATATG     AISSPDM       0      0      0      0      0      0      0      0      0      0      0      0      0      0      0      0      0     13
GCTATTTCTCATCGTGGTTAT     AISHRGY       0      0      0      0      0      0      0      1      0      0      0      0      0      0      0      0      0      0
GCTATTTCTTCTCATCAGGTG     AISSHQV       0      0      0      0      0      0      1      0      0      0      0      0      0      0      0      0      0      0
GCTATTTGGCAGACGAAGCTT     AIWQTKL       0      0      0      0      0      0      0      0      0      0      0      0      0      0      7      0      0      0
GCTATTTGGCATAGTTGGAGT     AIWHSWS       0      0      0      0      0      0      0      0      0      0      0      0      0      0      0      0      0      6
GCTATTTGGGTGAGGCTGCCT     AIWVRLP       0      0      0      0      1      0      0      0      0      0      0      0      0      0      0      0      0      0
GCTATTTGTCCTCCTCCTACG     AICPPPT       0      0      0      0      0      0      0      0      0      1      0      0      0      0      0      0      0      0
GCTATTTTTCATAAGTCGGTT     AIFHKSV       0      0      0      0      1      0      0      0      0      0      0      0      0      0      0      0      0      0
GCTATTTTTCCGCAGACGCAT     AIFPQTH       0      0      0      0      0      0      0      0      0      1      0      0      0      0      0      0      0      0
GCTATTTTTTATGCGCCTCTG     AIFYAPL       0      0      0      0      0      0      0      0      0      0      0      0      0      0      0      8      0      0
GCTCAGAAGATGAATTGGCTG     AQKMNWL       0      0      0      0      0      0      0      0      0      3      0      0      0      0      0      0      0      0
GCTCAGAAGCCGTCGCTTCTG     AQKPSLL       0      0      0      0      0      0      0      0      0      0      1      0      0      0      0      0      0      0
GCTCAGAAGTGGAGTAATCAT     AQKWSNH       0      0      0      0      0      0      0      0      0      0      0      0      0      0      0     49      0      0
GCTCAGAAGTTTCCTTCGTCT     AQKFPSS       0      0      0      0      0      0      2      0      0      1      0      0      0      0      0      0      0      0
GCTCAGACGAATGTTCATCCT     AQTNVHP       0      0      0      1      0      0      0      0      0      0      0      0      0      0      0      0      0      0
GCTCAGACGACGGCGGCGCAT     AQTTAAH       0      0      0      0      1      0      0      0      0      0      0      0      0      0      0      0      0      0
GCTCAGACGAGTATTGCGCAG     AQTSIAQ       0      0      0      0      0      0      0      1      0      0      0      0      0      0      0      0      0      0
GCTCAGACGCCGAGGTGGAGT     AQTPRWS       0      0      0      0      0      0      0      0      0      0      0      0      0      0      2      0      0      0
GCTCAGACGCCTCTGAAGTCG     AQTPLKS       0      0      0      0      0      0      0      0      0      3      0      0      0      0      0      0      0      0
GCTCAGACGCCTGCGAATCGG     AQTPANR       0      0      0      0      0      0      0      0      0      0      2      2      0      0      0      0      0      0
GCTCAGACGCTTTTTCAGAGG     AQTLFQR       0      0      0      0      0      0      0      0      0      0      0      0      0      0      0      0      0      3
GCTCAGACGGCTGCTCTTAAT     AQTAALN       0      0      0      0      0      0      0      0      0      0      2      0      0      0      0      0      0      0
GCTCAGACTACTAAGGAGCCT     AQTTKEP       0      0      0      0      1      0      0      0      0      0      0      0      0      0      0      0      0      0
GCTCAGACTATGTTGCTTCTT     AQTMLLL       0      0      0      1      0      0      1      0      0      0      0      0      0      0      0      0      0      0
GCTCAGACTCATCTTTCGAGT     AQTHLSS       0      0      0      0      0      0      0      0      0      1      3      0      0      0      0      0      0      0
GCTCAGACTTTTTATCTGTTG     AQTFYLL       0      0      0      0      0      0      0      0      0      0      0      0      0      1      0      0      0      0
GCTCAGAGTAATAGGCCGATT     AQSNRPI       0      0      0      0      0      0      0      0      0      0      0      0      0      0      0      1      0      0
GCTCAGAGTCCGGCTCGGATG     AQSPARM       0      0      0      0      0      0      0      0      0      0      0      0      0      0      0      0      0     57
GCTCAGAGTTATGCGCAGGCG     AQSYAQA       0      0      0      0      0      0      0      0      0      3      0      0      0      0      0      0      0      0
GCTCAGATGCTGCATTATCCT     AQMLHYP       0      0      0      0      0      0      0      0      0      0      3      0      0      0      0      0      0      0
GCTCAGATGTATACGCCGGAG     AQMYTPE       0      0      0      0      0      0      0      0      0      1      2      0      0      0      0      0      0      0
GCTCAGATGTCTTTTGGTATG     AQMSFGM       0      0      0      0      0      0      0      1      0      0      0      0      0      0      0      0      0      0
GCTCAGATGTTGCATGCTCCT     AQMLHAP       0      0      0      0      0      0      0      0      0      0      0      0      0      1      0      0      0      0
GCTCAGATTACTCTTGCTCGT     AQITLAR       0      0      0      0      0      0      0      0      0      0      2      0      0      0      0      0      0      0
GCTCAGCAGCCTCTGTGGCAT     AQQPLWH       0      0      0      0      0      0      0      0      0      2      1      0      0      0      0      0      0      0
GCTCAGCAGCCTTTTTCTCGG     AQQPFSR       0      0      0      2      0      0      1      0      0      0      0      0      0      0      0      0      0      0
GCTCAGCATAATCTTAATCCT     AQHNLNP       0      0      0      0      0      0      0      0      0      4      1      0      0      0      0      0      0      0
GCTCAGCATCCGATTGGTTTG     AQHPIGL       0      0      0      0      0      0      0      0      0      1      1      0      0      0      0      0      0      0
GCTCAGCATCTGAATTCTCGT     AQHLNSR       0      0      0      0      1      0      0      0      0      0      0      0      0      0      0      0      0      0
GCTCAGCATTCTGCGCCGAGG     AQHSAPR       0      0      0      0      2      0      0      0      0      3      3      0      0      0      0      7      0      0
GCTCAGCATTGGGCGCCGATG     AQHWAPM       0      0      0      0      0      0      0      0      0      1      0      0      0      0      0      0      0      0
GCTCAGCCGAATTGGATGTCG     AQPNWMS       0      0      0      0      0      0      0      0      0      0      2      0      0      0      0      0      0      0
GCTCAGCCGACTCGTTATCAT     AQPTRYH       0      0      0      0      0      0      0      0      0      0      0      0      0      0      0      1      0      0
GCTCAGCCGACTGCTCTGCTT     AQPTALL       0      0      0      0      0      0      0      0      0      0      0      0      0      0      0      0     97      0
GCTCAGCCGCCTAGGCCGCCT     AQPPRPP       0      0      0      0      0      0      0      0      0      1      1      0      0      0      0      0      0      0
GCTCAGCCGCGGACTTTGACT     AQPRTLT       0      0      0      0      0      0      0      0      0      2      1      0      0      0      0      0      0      0
GCTCAGCCGCGTTATGATGTG     AQPRYDV       0      0      0      0      0      0      0      0      0      0      0      0      0      0      0      0    328      0
GCTCAGCCGCTGCCGTTTCCT     AQPLPFP       0      0      0      0      0      0      0      0      0      3      0      0      0      0      0      0      0      0
GCTCAGCCGCTTCGTATGCTT     AQPLRML       0      0      0      1      0      0      0      0      0      0      0      0      0      0      0      0      0      0
GCTCAGCCGGTGCATATGGTG     AQPVHMV       0      0      0      0      0      0      0      0      0      0      0      0      0      0      0      0      0      4
GCTCAGCCGTATACTACTTGG     AQPYTTW       0      0      0      0      0      0      0      0      0      1      1      0      0      0      0      0      0      0
GCTCAGCCTACTACGGGGTCT     AQPTTGS       0      0      0      0      2      0      0      0      0      0      0      0      0      0      0      0      0      0
GCTCAGCCTACTCCTCGTCCT     AQPTPRP       0      0      0      0      2      0      1      1      0      0      0      0      0      0      0      0      0      0
GCTCAGCCTAGGCTTAATTTT     AQPRLNF       0      0      0      0      0      0      0      0      0      0      0      0      0      1      0      0      0      0
GCTCAGCCTCATCGGTATGAT     AQPHRYD       0      0      0      0      0      0      0      0      0      5      6      5      0      0      0      0      0      0
GCTCAGCCTCCGCCTATGAAT     AQPPPMN       0      0      0      0      0      0      0      0      0      1      0      0      0      0      0      0      0      0
GCTCAGCCTGAGGCTTGGCCG     AQPEAWP       0      0      0      0      0      0      0      0      0      0      1      0      0      0      0      0      0      0
GCTCAGCCTGCTCCTCCTGTT     AQPAPPV       0      0      0      1      2      0      0      0      0      0      0      0      0      0      0      0      0      0
GCTCAGCCTTCTACGAATCAT     AQPSTNH       0      0      1      0      0      0      0      0      0      0      0      0      0      0      0      0      0      0
GCTCAGCGGACTTTTAATCAG     AQRTFNQ       0      0      0      0      0      0      0      0      1      0      0      0      0      0      0      2      0      0
GCTCAGCGGGCGCCGCATTAT     AQRAPHY       0      0      0      0      0      0      0      0      0      1      0      0      0      0      0      0      0      0
GCTCAGCGGGGTCATGCTGAT     AQRGHAD       0      0      0      0      0      0      0      0      0      1      0      1      0      0      0      0      0      0
GCTCAGCGTGCTAGTTCGCCT     AQRASSP       0      0      0      0      0      0      0      0      0      1      0      0      0      0      0      0      0      0
GCTCAGCTGATTGATATTCTT     AQLIDIL       0      0      0      0      0      0      0      0      0      3      0      0      0      0      0      0      0      0
GCTCAGCTGGATCTGACGATG     AQLDLTM       0      0      0      0      0      0      0      1      0      0      0      0      0      0      0      0      0      0
GCTCAGCTTCATCTTATGCGG     AQLHLMR       0      0      0      0      0      0      0      0      0      0      0      0     21      0      0      0      0      0
GCTCAGCTTGAGCAGGCTCGT     AQLEQAR       0      0      0      0      0      0      0      0      0      1      0      0      0      0      0      0      0      0
GCTCAGCTTGAGCTTGTTTCG     AQLELVS       0      0      0      1      0      0      1      0      0      0      0      0      0      0      0      0      0      0
GCTCAGCTTTCGATTTCGACT     AQLSIST       0      0      0      0      1      0      1      0      0      0      0      0      0      0      0      0      0      0
GCTCAGCTTTCTCATCATTCT     AQLSHHS       0      0      0      0      0      0      0      0      0      5      0      1      0      0      0      0      0      0
GCTCAGGAGTATCATCATATT     AQEYHHI       0      0      0      0      0      0      0      0      0      0      0      0      0      0      3      0      0      0
GCTCAGGAGTCGACTCGTGGT     AQESTRG       0      0      0      0      0      0      0      0      0      0      0      0      0     19      0      0      0      0
GCTCAGGCGCCTTATCCGAAG     AQAPYPK       0      0      0      0      1      0      0      0      0      0      0      0      0      0      0      0      0      0
GCTCAGGCGCGGTGGCATCCT     AQARWHP       0      0      0      0      0      0      0      0      0      0      1      0      0      0      0      0      0      0
GCTCAGGCGGATGCGACTTTG     AQADATL       0      0      0      1      0      0      0      0      0      0      0      0      0      0      0      0      0      0
GCTCAGGCTACTATGACGGGG     AQATMTG       0      0      0      0      0      0      0      0      0      0      0      0      0      0      0      0      0     34
GCTCAGGCTATGCTGGCGATG     AQAMLAM       0      0      0      0      0      0      0      0      0      1      2      0      0      0      0      0      0      0
GCTCAGGCTCAGAATGCGGGT     AQAQNAG       0      0      0      0      0      0      0      0      0      0      0      0      0      0      0      0     14      0
GCTCAGGGGATGGAGTTTACT     AQGMEFT       0      0      0      0      0      0      0      0      0      0      0      0      0      1      0      0      0      0
GCTCAGGGTCCGATGCTTTCG     AQGPMLS       0      0      0      0      0      0      0      0      0      0      1      0      0      0      0      0      0      0
GCTCAGGGTGTGCCGACTCTT     AQGVPTL       0      0      0      0      0      0      0      0      0      0      0      0      0      2      0      0      0      0
GCTCAGGTGCCTCTTCGTGCT     AQVPLRA       0      0      0      0      1      0      0      0      0      0      0      0      0      0      0      0      0      0
GCTCAGGTGGCTCATCCTCGT     AQVAHPR       0      0      0      3      0      0      0      1      0      0      0      0      0      0      0      0      0      0
GCTCAGTATCATCATCGGCAT     AQYHHRH       0      0      0      0      0      0      0      1      0      0      0      0      0      0      0      0      0      0
GCTCAGTATCATGCTACGTCT     AQYHATS       0      0      0      0      2      0      0      0      0      0      0      0      0      0      0      0      0      0
GCTCAGTATCGTGGTCCGAGT     AQYRGPS       0      0      0      0      0      0      0      0      0      4      3      3      0      0      0      0      0      0
GCTCAGTATCTGCTTCTGGAG     AQYLLLE       0      0      0      1      0      0      0      0      0      0      0      0      0      0      0      0      0      0
GCTCAGTATGTTGCTGGTTGG     AQYVAGW       0      0      0      0      0      0      0      0      0      0      0      0      7      0      0      0      0      0
GCTCAGTATGTTGCTGTTGGG     AQYVAVG       0      0      0      0      0      0      0      0      0      0      0      0      5      0     13      1      3      2
GCTCAGTCGGCTTCGCATCGT     AQSASHR       0      0      0      0      0      0      0      0      0      1      0      0      0      0      0      0      0      0
GCTCAGTCGTTGACGTTGTCG     AQSLTLS       0      0      0      0      0      0      0      0      0      0      0      0      0      6      0      0      0      0
GCTCAGTCTATGGCGGGGCCT     AQSMAGP       0      0      0      0      0      0      0      0      0      1      0      0      0      0      0      0      0      0
GCTCAGTCTCATTATATGCAG     AQSHYMQ       0      0      0      0      0      0      0      0      0      1      2      0      0      0      0      0      0      0
GCTCAGTCTTTGACTGATAAT     AQSLTDN       0      0      0      0      0      0      0      0      0      0      1      0      0      0      0      0      0      0
GCTCAGTGGAGGCCTGCTCTT     AQWRPAL       0      0      0      0      0      0      0      0      0      0      0      0      0      0      0      2      0      0
GCTCAGTGGAGTGATACTTTG     AQWSDTL       0      0      0      0      0      0      0      0      0      0      6      2      0      0      0      0      0      0
GCTCAGTGGCCGCCTGTTTCG     AQWPPVS       0      0      0      0      0      0      0      0      0      0      0      0      0      0      0      0    262      0
GCTCAGTGGCCTCTGTCTACG     AQWPLST       0      0      0      0      0      0      0      0      0      0      0      0      0      0      0      0      1      0
GCTCAGTGGCCTCTGTCTGCG     AQWPLSA       0      0      0      0      0      0      0      0      0      0      0      0      0      0      0      0    263      0
GCTCAGTGGCCTCTGTCTGTG     AQWPLSV       0      0      0      0      0      0      0      0      0      0      0      0      0      0      0      0      1      0
GCTCAGTGGCGTATTCAGTCG     AQWRIQS       0      0      0      0      0      0      0      0      0      0      0      0      0      0      0      0      0      2
GCTCAGTGGGGTAGTTCGACT     AQWGSST       0      0      0      0      0      0      0      0      0      1      0      0      0      0      0      0      0      0
GCTCAGTTGCATGAGCCGATG     AQLHEPM       0      0      0      0      0      0      0      0      0      0      0      0      0      0      0      9      0      0
GCTCAGTTTATGGGGAATTAT     AQFMGNY       0      0      0      0      0      0      0      0      0      1      0      0      0      0      0      0      0      0
GCTCATAAGATGCCGACGTCG     AHKMPTS       0      0      0      1      1      0      0      0      0      0      0      0      0      0      0      0      0      0
GCTCATAAGTATATTCCTTTG     AHKYIPL       0      0      0      0      0      0      0      0      0      5      2      1      0      0      0      0      0      0
GCTCATAATAATACTGGTTTG     AHNNTGL       0      0      0      0      0      0      0      0      0      0      0      0      0      0      0    106      0      0
GCTCATACGAATACTGATATG     AHTNTDM       0      0      0      0      0      0      0      0      0      0      0      0      0      0      0     25      0      0
GCTCATACGACGAGTCGTCCG     AHTTSRP       0      0      0      0      2      0      0      0      0      0      0      0      0      0      0      0      0      0
GCTCATACGCAGGGGAATGAG     AHTQGNE       0      0      0      0      1      0      0      0      0      0      0      0      0      0      0      0      0      0
GCTCATACGCGGATGGCGGCT     AHTRMAA       0      0      0      1      0      0      0      1      0      0      0      0      0      0      0      0      0      0
GCTCATACGGCTACTATGCCT     AHTATMP       0      0      0      0      1      0      0      0      0      0      0      0      0      0      0      0      0      0
GCTCATACGGCTCTGCGGTCT     AHTALRS       0      0      0      0      0      0      0      0      0      1      2      0      0      0      0      0      0      0
GCTCATACGTGGTCGAATGGT     AHTWSNG       0      0      0      0      0      0      0      0      0      3      0      0      0      0      0      0      0      0
GCTCATACGTTGGAGACGCGG     AHTLETR       0      0      0      0      0      0      0      0      0      0      0      0      6      0      0      0      0      0
GCTCATACTCAGCCTAAGTAT     AHTQPKY       0      0      0      0      0      0      0      0      0      3      0      0      0      0      0      0      0      0
GCTCATACTCCTCATCGGACG     AHTPHRT       0      0      0      0      2      0      0      0      0      0      0      0      0      0      0      0      0      0
GCTCATACTCCTCGGTGGTAT     AHTPRWY       0      0      0      0      0      0      0      0      0      0      0      0      1      0      0      0      0      0
GCTCATACTCCTGGTTCTTCT     AHTPGSS       0      0      0      0      0      0      0      0      0      0      1      1      0      0      0      0      0      0
GCTCATACTGAGTGGCAGCAT     AHTEWQH       0      0      0      0      0      0      0      0      0      0      0      0      0      0     20      0      0      0
GCTCATACTGCGCCGCCGCCG     AHTAPPP       0      0      0      0      1      0      0      0      0      0      0      0      0      0      0      0      0      0
GCTCATACTGCTAAGACGAAT     AHTAKTN       0      0      0      0      0      0      0      0      0      0      0      0      0     18      0      0      0      0
GCTCATACTTATCTGGCTCAG     AHTYLAQ       0      0      0      0      0      0      0      0      0      0      0      0      0      0      0      0      0      1
GCTCATACTTCTACGTGGCCG     AHTSTWP       0      0      0      0      0      0      0      0      0      0      0      0      0      0      0      0      2      0
GCTCATAGTATTATTTCTTGG     AHSIISW       0      0      0      0      0      0      0      0      0      1      0      0      0      0      0      0      0      0
GCTCATAGTCGGTCGCCGTCT     AHSRSPS       0      0      0      0      0      0      0      0      0      3      0      0      0      0      0      0      0      0
GCTCATAGTTCGAGGTCTCTT     AHSSRSL       0      0      0      0      0      0      0      0      0      0      0      0      0      0      0     27      0      0
GCTCATAGTTTGCTTCATCAT     AHSLLHH       0      0      0      0      0      0      0      0      1      0      0      0      0      0      0      0      0      0
GCTCATAGTTTTAATTTTACG     AHSFNFT       0      0      0      1      0      0      1      1      0      0      0      0      0      0      0      0      0      0
GCTCATATGAATAAGCAGCGT     AHMNKQR       0      0      0      0      0      0      0      0      0      0      1      0      0      0      0      0      0      0
GCTCATATGCTGATTGCTCGT     AHMLIAR       0      0      0      0      0      0      0      0      0      0      0      0      0      0      6      0      0      0
GCTCATATGTGTATGTCGCAT     AHMCMSH       0      0      0      0      0      0      0      0      0      0      0      0      0      3      0      0      0      0
GCTCATATTAATGTTCCTAGT     AHINVPS       0      0      0      0      0      0      0      0      0      0      0      0      0      1      0      0      0      0
GCTCATATTCATGTGCCTTGG     AHIHVPW       0      0      0      0      0      0      0      0      0      0      0      0      0      0      1      0      0      0
GCTCATATTTTTCAGTCTGTT     AHIFQSV       0      0      0      0      0      0      0      0      0      0      0      0      0      0      0      0      0      1
GCTCATCAGAAGCCTATTACT     AHQKPIT       0      0      0      0      0      0      0      0      0      0      0      0      1      0      0      0      0      0
GCTCATCAGACGCGTACGACG     AHQTRTT       0      0      0      0      0      0      0      0      0      3      2      1      0      0      0      0      0      0
GCTCATCAGATGCTTCGTCCT     AHQMLRP       0      0      0      0      0      0      0      0      0      6      0      0      0      0      0      0      0      0
GCTCATCAGATTCTTCGTGTT     AHQILRV       0      0      0      0      0      0      0      0      0      0      0      0      0      0      3      0      0      0
GCTCATCAGCAGCATTTGCGG     AHQQHLR       0      0      3      0      0      0      0      0      0      0      0      0      0      0      0      0      0      0
GCTCATCAGTCTTTTGATCGG     AHQSFDR       0      0      0      0      0      0      0      0      0      0      1      0      0      0      0      0      0      0
GCTCATCATCATCATCTGCTG     AHHHHLL       0      0      0      0      0      0      0      0      0      0      1      0      0      0      0      0      0      0
GCTCATCATCCGACGACGTCT     AHHPTTS       0      0      0      0      0      0      0      0      0      1      1      0      0      0      0      0      0      0
GCTCATCATCCTCAGTCGGTT     AHHPQSV       0      0      0      0      0      0      0      0      0      0      1      0      0      0      0      0      0      0
GCTCATCATCTGAAGTATACG     AHHLKYT       0      0      0      0      0      0      0      0      0      0      0      0      0      0      0      0      0      6
GCTCATCATGCTAATTCGAAT     AHHANSN       0      0      0      0      0      0      0      0      0      0      0      0      0      2      0      0      0      0
GCTCATCCGAATGCTGCTCAT     AHPNAAH       0      0      0      0      0      0      0      0      0      1      1      0      0      0      0      2      0      0
GCTCATCCGACTCATAAGCCG     AHPTHKP       0      0      0      0      0      0      0      0      0      1      0      0      0      0      0      0      0      0
GCTCATCCGCAGTCGCCTCAG     AHPQSPQ       0      0      0      0      0      0      0      0      0      3      3      1      0      0      0      0      0      0
GCTCATCCGCGGGCTTCGTTT     AHPRASF       0      0      0      0      0      0      0      0      0      0      0      0      0      0      3      0      0      0
GCTCATCCGGATACGAGGAAT     AHPDTRN       0      0      0      0      0      0      0      0      0      0      1      0      0      0      0      0      0      0
GCTCATCCGTATTCGCGGTTG     AHPYSRL       0      0      0      0      0      0      0      0      0      0      0      0      0      0      0      3      0      0
GCTCATCCTAGGACTTTGGCG     AHPRTLA       0      0      0      0      0      0      0      0      0      0      0      0      0      0      0      0      0      5
GCTCATCCTCAGACTCATGGG     AHPQTHG       0      0      0      0      1      0      0      0      0      0      0      0      0      0      0      0      0      0
GCTCATCCTCCGGCGGCGCTT     AHPPAAL       0      0      0      0      1      0      1      0      0      0      0      0      0      0      0      0      0      0
GCTCATCCTCCTTTTCATTCT     AHPPFHS       0      0      0      0      1      0      0      0      0      0      0      0      0      0      0      0      0      0
GCTCATCCTGTGTTGCGTATG     AHPVLRM       0      0      0      0      0      0      0      1      0      0      0      0      0      0      0      0      0      0
GCTCATCCTTCGAATTTTCGG     AHPSNFR       0      0      0      0      0      0      0      0      0      0      0      0      0      0      0     29      0      0
GCTCATCCTTCGAGTTTTCGG     AHPSSFR       0      0      0      0      0      0      0      0      0      0      0      0      0      0      0      2      0      0
GCTCATCGGCCTCCGACTGTT     AHRPPTV       0      0      0      0      0      0      0      0      0      2      0      0      0      0      0      0      0      0
GCTCATCGGCTGGTTCCGATG     AHRLVPM       0      0      0      0      0      0      0      0      0      0      1      0      0      0      0      0      0      0
GCTCATCGTTTGCTTCCTGGT     AHRLLPG       0      0      0      0      0      0      0      0      0      2      0      1      0      0      0      0      0      0
GCTCATCTGCATCTGACTATG     AHLHLTM       0      0      0      0      0      0      0      0      0      1      0      0      0      0      0      0      0      0
GCTCATCTGCCTAGGCCGGTT     AHLPRPV       0      0      0      1      1      0      0      0      0      0      0      0      0      0      0      0      0      0
GCTCATCTTAGGAGTACGAGT     AHLRSTS       0      0      0      0      0      0      0      0      0      0      0      0      0      0      0      1      0      0
GCTCATCTTCAGCATCTGGGG     AHLQHLG       0      0      1      0      0      0      0      0      0      3      3      0      0      0      0      0      0      0
GCTCATCTTCATACTCCGAGT     AHLHTPS       0      0      0      0      0      0      0      0      0      0      0      0      0     18      0      0      0      0
GCTCATCTTCGTGCGCCGCGT     AHLRAPR       0      0      0      0      0      0      0      0      0      1      0      0      0      0      0      0      0      0
GCTCATCTTGCGGGTCTGATG     AHLAGLM       0      0      0      0      0      0      0      1      0      0      0      0      0      0      0      0      0      0
GCTCATCTTGTTCTGCCTTCT     AHLVLPS       0      0      0      0      0      0      0      0      0      3      0      0      0      0      0      0      0      0
GCTCATCTTTCTGGGATGGAG     AHLSGME       0      0      0      0      0      0      0      0      0      0      0      1      0      0      0      0      0      0
GCTCATCTTTTGACTAATAAT     AHLLTNN       0      0      0      0      0      0      0      0      0      0      1      0      0      0      0      0      0      0
GCTCATGAGTATCGTTCTCCG     AHEYRSP       0      0      0      0      0      0      0      0      0      1      0      0      0      0      0      0      0      0
GCTCATGCGAAGAAGATTAAT     AHAKKIN       0      0      0      0      0      0      0      0      0      0      0      0      0      0      0      0      0     11
GCTCATGCGCCTTGGGTGAAG     AHAPWVK       0      0      0      0      0      0      0      0      0      0      1      2      0      0      0      0      0      0
GCTCATGCTAATGTTACTTTT     AHANVTF       0      0      0      0      0      0      0      0      0      0      0      0      0      0      0      0      3      0
GCTCATGCTCGGCCTCATCAG     AHARPHQ       0      0      0      0      1      0      0      0      0      0      0      0      0      0      0      0      0      0
GCTCATGCTCTGCGTACTTCG     AHALRTS       0      0      0      0      3      0      0      0      0      0      0      0      0      0      0      0      0      0
GCTCATGCTGATATGATGAGG     AHADMMR       0      0      0      0      2      0      0      0      0      0      0      0      0      0      0      0      0      0
GCTCATGCTGCGTCGAATCTT     AHAASNL       0      0      0      0      0      0      0      0      0      1      0      0      0      0      0      0      0      0
GCTCATGCTGCTGCGGCGACG     AHAAAAT       0      0      0      0      1      0      0      1      0      0      0      0      0      0      0      0      0      0
GCTCATGCTTCTTCTGCTTCT     AHASSAS       0      0      0      0      0      0      0      0      0      0      1      0      0      0      0      0      0      0
GCTCATGCTTTTCATATGACT     AHAFHMT       0      0      0      0      0      0      0      0      0      0      0      0      0      0      0      0      0      1
GCTCATGGGCTTAGGCTGCCT     AHGLRLP       0      0      0      0      0      0      0      1      0      0      0      0      0      0      0      0      0      0
GCTCATGGGTCTTTGCAGCAT     AHGSLQH       0      0      0      0      0      0      0      0      0      0      0      0      0     17      0      0      0      0
GCTCATGGTCCGACGATGACT     AHGPTMT       0      0      0      0      0      0      0      0      0      0      0      0      0      0      0      0      8      0
GCTCATGGTCCGTCTGCTCGG     AHGPSAR       0      0      0      0      0      0      1      0      0      0      0      0      0      0      0      0      0      0
GCTCATGGTGTGCATATGCGT     AHGVHMR       0      0      0      0      1      0      0      0      0      0      0      0      0      0      0      0      0      0
GCTCATGTGTATCGTCAGGCT     AHVYRQA       0      0      0      0      0      0      0      0      0      1      0      0      0      0      0      0      0      0
GCTCATGTTACGCTTACGACG     AHVTLTT       0      0      0      3      0      0     64    195      0      3      2      2      0      0      0      7      0      0
GCTCATGTTACGCTTACTACG     AHVTLTT       0      0      0      0      0      0      0      1      0      0      0      0      0      0      0      0      0      0
GCTCATGTTACTCTTACGACG     AHVTLTT       0      0      0      0      0      0      0      1      0      0      0      0      0      0      0      0      0      0
GCTCATGTTATTCCTGCTACG     AHVIPAT       0      0      0      0      0      0      0      0      0      1      0      0      0      0      0      0      0      0
GCTCATGTTCTGCCGTTTGAT     AHVLPFD       0      0      0      0      0      0      0      0      0      0      0      0      0      0      0      2      0      0
GCTCATTATCCTCTTATGTCT     AHYPLMS       0      0      0      0      0      0      0      0      0      0      0      0      0      0      0      0      2      0
GCTCATTATCCTTCTCAGCGG     AHYPSQR       0      0      0      0      0      0      0      0      0      2      0      0      0      0      0      0      0      0
GCTCATTATGATACGTATAAT     AHYDTYN       0      0      0      0      0      0      0      0      0      1      0      0      0      0      0      0      0      0
GCTCATTATGGTTTTCCTCCT     AHYGFPP       0      0      0      0      0      0      0      0      0      1      0      0      0      0      0      0      0      0
GCTCATTCGCATATTGATTGG     AHSHIDW       0      0      0      0      0      0      0      0      0      0      0      0      0      0      0      0      0     77
GCTCATTCGCATTGGATGTTG     AHSHWML       0      0      0      1      0      0      0      0      0      0      0      0      0      0      0      0      0      0
GCTCATTCGCCGCAGAGGACG     AHSPQRT       0      0      0      0      0      0      0      0      0      1      0      0      0      0      0      0      0      0
GCTCATTCGCCTCGGATGCTG     AHSPRML       0      0      0      0      0      0      0      0      0      1      0      0      0      0      0      0      0      0
GCTCATTCGGCTCATCTGAGG     AHSAHLR       0      0      0      0      0      0      0      0      0      1      2      0      0      0      0      0      0      0
GCTCATTCTACTCCGAGGTTT     AHSTPRF       0      0      0      0      0      0      0      0      0      0      0      0      0      0      0      3      0      0
GCTCATTCTCCTTCTACTCGT     AHSPSTR       0      0      0      0      0      0      0      0      0      0      1      0      0      0      0      0      0      0
GCTCATTCTGAGCTGCCGGGG     AHSELPG       0      0      0      0      2      0      1      0      0      0      0      0      0      0      0      0      0      0
GCTCATTCTGCGCTTCCTCGG     AHSALPR       0      0      0      0      0      0      0      1      0      0      0      0      0      0      0      0      0      0
GCTCATTGGAAGCCTCGTGCT     AHWKPRA       0      0      0      0      0      0      0      0      0      1      0      0      0      0      0      0      0      0
GCTCATTGGATGCCGCGTACT     AHWMPRT       0      0      0      0      0      0      0      0      0      2      5      0      0      0      0      0      0      0
GCTCATTGGCATTCTTTTCCT     AHWHSFP       0      0      0      0      0      0      0      0      0      0      0      0      0      0      0     13      0      0
GCTCATTGGCCTACTTCGCAT     AHWPTSH       0      0      0      0      2      0      1      2      0      0      0      0      0      0      0      0      0      0
GCTCATTGGCCTCCTAGGACT     AHWPPRT       0      0      0      0      1      0      0      0      0      0      0      0      0      0      0      0      0      0
GCTCATTGGCTGAATCCGCTG     AHWLNPL       0      0      0      0      0      0      1      0      0      0      0      0      0      0      0      0      0      0
GCTCATTTGGCTTTGAAGGCT     AHLALKA       0      0      0      0      0      0      0      0      0      0      1      0      0      0      0      0      0      0
GCTCATTTTCCGCCGTCTATG     AHFPPSM       0      0      0      0      0      0      0      0      0      1      0      0      0      0      0      0      0      0
GCTCATTTTGGGGCTCCTAGG     AHFGAPR       0      0      0      0      0      0      0      0      0      1      0      0      0      0      0      0      0      0
GCTCCGAAGAATATGAATTCT     APKNMNS       0      0      0      0      0      0      0      0      0      1      0      0      0      0      0      0      0      0
GCTCCGAAGCGTTTGGCTCTT     APKRLAL       0      0      0      0      0      0      0      0      0      0      1      0      0      0      0      0      0      0
GCTCCGAAGTGGTTGGGTTCG     APKWLGS       0      0      0      0      0      0      0      0      0      1      0      0      0      0      0      0      0      0
GCTCCGAATCCTGCTACTTCT     APNPATS       0      0      0      0      0      0      0      0      0      0      0      0      0      1      0      0      0      0
GCTCCGAATCGGAATACGCTG     APNRNTL       0      0      0      0      0      0      0      0      0      2      0      0      0      0      0      0      0      0
GCTCCGAATCTGTTGCCTCTT     APNLLPL       0      0      0      0      1      0      0      0      0      0      0      0      0      0      0      0      0      0
GCTCCGAATCTTACGCTGCAT     APNLTLH       0      0      0      0      1      0      0      0      0      0      0      0      0      0      0      0      0      0
GCTCCGACGAAGCAGACTGCT     APTKQTA       0      0      0      0      0      0      0      0      0      1      0      0      0      0      0      0      0      0
GCTCCGACGATGTTTCGTTCG     APTMFRS       0      0      0      0      0      0      0      0      0      0      1      0      0      0      0      0      0      0
GCTCCGACGCATATTCCTTAT     APTHIPY       0      0      0      0      0      0      0      0      0      0      1      0      0      0      0      0      0      0
GCTCCGACGCCTCGTTCTCTG     APTPRSL       0      0      0      0      1      0      0      0      0      0      0      0      0      0      0      0      0      0
GCTCCGACGGGGATGCCTGCT     APTGMPA       0      0      0      0      0      0      0      0      0      1      0      0      0      0      0      0      0      0
GCTCCGACGTGGAATAAGCTT     APTWNKL       0      0      0      0      0      0      0      0      0      0      0      0      0      0      0      0      0     20
GCTCCGACGTTGCGGACTCCG     APTLRTP       0      0      0      1      1      0      0      0      0      0      0      0      0      0      0      0      0      0
GCTCCGACTAATAGTGGGAGT     APTNSGS       0      0      0      0      0      0      0      0      0      1      0      0      0      0      0      0      0      0
GCTCCGACTACTCCTAATACT     APTTPNT       0      0      0      0      0      0      1      0      0      0      0      0      0      0      0      0      0      0
GCTCCGACTACTCGTATGAAT     APTTRMN       0      0      0      0      0      0      0      0      0      1      0      0      0      0      0      0      0      0
GCTCCGACTAGTCCGAGTTCG     APTSPSS       0      0      0      0      0      0      0      0      0      1      0      0      0      0      0      0      0      0
GCTCCGACTTATAAGAAGTCT     APTYKKS       0      0      0      0      0      0      0      0      0      1      0      0      0      0      0      0      0      0
GCTCCGAGGACTTTTAATCAG     APRTFNQ       0      0      0      0      0      0      0      0      1      0      0      0      0      0      0      0      0      0
GCTCCGAGGCTTCTGCATCCT     APRLLHP       0      0      0      0      0      0      0      0      0      0      1      1      0      0      0      0      0      0
GCTCCGAGTATGGCGAGGGCG     APSMARA       0      0      0      0      0      0      0      0      0      0      0      0      0      0      0      7      0      0
GCTCCGAGTATTAGGCAGTCT     APSIRQS       0      0      0      0      0      0      0      0      0      1      0      0      0      0      0      0      0      0
GCTCCGAGTGCGCTGCGGCAG     APSALRQ       0      0      0      0      0      0      0      0      0      0      0      0      0      3      0      0      0      0
GCTCCGATGAATAAGTTGCAT     APMNKLH       0      0      0      1      1      0      0      0      0      0      0      0      0      0      0      0      0      0
GCTCCGATGAGGCTGGAGTCG     APMRLES       0      0      0      0      0      0      0      0      0      1      1      0      0      0      0      0      0      0
GCTCCGATGATGGCTCCGACT     APMMAPT       0      0      0      0      0      0      0      0      0      0      1      0      0      0      0      0      0      0
GCTCCGATGGCGCAGTTTGCT     APMAQFA       0      0      0      0      0      0      0      0      0      1      0      0      0      0      0      0      0      0
GCTCCGCAGACTTTTAATCAG     APQTFNQ       0      0      0      0      0      0      0      0      1      0      0      0      0      0      0      0      0      0
GCTCCGCAGCATAAGCTTAGT     APQHKLS       0      0      0      1      0      0      0      0      0      0      0      0      0      0      0      0      0      0
GCTCCGCAGCCTCATATTTTG     APQPHIL       0      0      0      0      0      0      0      0      0      0      0      0      0      0      0      0     79      0
GCTCCGCAGCTGCGTTCTTCT     APQLRSS       0      0      0      0      0      0      0      0      0      1      1      0      0      0      0      0      0      0
GCTCCGCAGCTTCTGATGAAT     APQLLMN       0      0      0      0      0      0      0      0      0      0      0      0      0      0      0      4      0      0
GCTCCGCATAGGTCTGGTTCG     APHRSGS       0      0      0      1      2      0      2      0      0      0      0      0      0      0      0      0      0      0
GCTCCGCATGCTGCTGTGCCG     APHAAVP       0      0      0      0      0      0      0      0      0      1      0      0      0      0      0      0      0      0
GCTCCGCATGGTATGGCTCCT     APHGMAP       0      0      0      0      0      0      0      0      0      0      0      0      4      0      0      0     15      0
GCTCCGCATGTGAAGTCGTGG     APHVKSW       0      0      0      0      0      0      0      0      0      1      0      0      0      0      0      0      0      0
GCTCCGCATTATCGGTATTTT     APHYRYF       0      0      0      0      1      0      0      1      0      0      0      0      0      0      0      0      0      0
GCTCCGCCGAATATTACGATT     APPNITI       0      0      0      0      0      0      0      0      0      0      0      1      0      0      0      0      0      0
GCTCCGCCGAATCGTATGCCT     APPNRMP       0      0      0      0      0      0      0      0      0      0      0      3      0      0      0      0      0      0
GCTCCGCCGCATAATCCGCAT     APPHNPH       0      0      0      0      0      0      0      0      0      2      0      0      0      0      0      0      0      0
GCTCCGCCGCATCCTTTGCGG     APPHPLR       0      0      0      0      0      0      1      0      0      0      0      0      0      0      0      0      0      0
GCTCCGCCGCATCTTCAGCTG     APPHLQL       0      0      0      1      0      0      0      1      0      0      0      0      0      0      0      0      0      0
GCTCCGCCGCCTGGTATGGCT     APPPGMA       0      0      0      0      0      0      0      0      0      2      0      0      0      0      0      0      0      0
GCTCCGCCGCCTTCTCGTACT     APPPSRT       0      0      0      0      0      0      0      0      0      1      0      0      0      0      0      0      0      0
GCTCCGCCGCGGCTGCAGCAT     APPRLQH       0      0      0      0      0      0      0      0      0      2      0      0      0      0      0      0      0      0
GCTCCGCCGTTTAAGCTTCGG     APPFKLR       0      0      0      0      0      0      1      0      0      0      0      0      0      0      0      0      0      0
GCTCCGCCTACGTCTGGTACG     APPTSGT       0      0      0      0      0      0      0      0      0      6      1      0      0      0      0      0      0      0
GCTCCGCCTACTCATACGCCT     APPTHTP       0      0      0      2      2      0      0      0      0      0      0      0      0      0      0      0      0      0
GCTCCGCCTAGGACGGTGTGG     APPRTVW       0      0      0      0      1      0      1      0      0      0      0      0      0      0      0      0      0      0
GCTCCGCCTATGCCTACGGGT     APPMPTG       0      0      0      0      0      0      0      0      0      0      1      0      0      0      0      0      0      0
GCTCCGCCTCCTGATGATACG     APPPDDT       0      0      0      0      0      0      0      0      0      0      0      0      0      0      0      0      0      2
GCTCCGCCTCGTCCTTGGTAT     APPRPWY       0      0      0      0      0      0      0      0      0      3      1      0      0      0      0      0      0      0
GCTCCGCCTGATTCGCGTCCG     APPDSRP       0      0      0      0      0      0      0      0      0      1      1      0      0      0      0      0      0      0
GCTCCGCCTTCGGGTGGTAAT     APPSGGN       0      0      0      0      0      0      2      0      0      0      0      0      0      0      0      0      0      0
GCTCCGCCTTGGACTCAGCTT     APPWTQL       0      0      0      0      0      0      0      2      0      0      0      0      0      0      0      0      0      0
GCTCCGCCTTGTCAGGTGCCT     APPCQVP       0      0      0      0      2      0      0      2      0      0      0      0      0      0      0      0      0      0
GCTCCGCGGAATTTTAATCAG     APRNFNQ       0      0      0      0      0      0      0      0      1      0      0      0      0      0      0      0      0      0
GCTCCGCGGACGTTTAATCAG     APRTFNQ       0      0      0      0      0      0      0      0      2      0      0      0      0      0      0      0      0      0
GCTCCGCGGACTTTTAATCAG     APRTFNQ       0      0      0      0      0      0     67    343   3528      0      0      0      0      0      0      6     98      0
GCTCCGCGGACTTTTAATCTG     APRTFNL       0      0      0      0      0      0      0      2     79      0      0      0      0      0      0      0      0      0
GCTCCGCGGATGGTTGCGTCG     APRMVAS       0      0      0      0      2      0      0      0      0      1      0      0      0      0      0      0      0      0
GCTCCGCGGCTTTTTAATCAG     APRLFNQ       0      0      0      0      0      0      0      0      2      0      0      0      0      0      0      0      0      0
GCTCCGCGTCCGTCGTTGTCT     APRPSLS       0      0      0      0      0      0      0      0      0      1      0      0      0      0      0      0      0      0
GCTCCGCTGAATGATCCTACT     APLNDPT       0      0      0      0      0      0      0      0      0      1      0      0      0      0      0      0      0      0
GCTCCGCTGACTACGAGGAGT     APLTTRS       0      0      0      0      0      0      0      0      0      1      2      0      0      0      0      0      0      0
GCTCCGCTGACTGTTGCGATT     APLTVAI       0      0      0      0      0      0      0      0      0      1      0      0      0      0      0      0      0      0
GCTCCGCTGCCGCTTTATCGT     APLPLYR       0      0      0      0      0      0      1      0      0      0      0      0      0      0      0      0      0      0
GCTCCGCTGGCGCCTACGTTG     APLAPTL       0      0      0      0      0      0      0      1      0      0      0      0      0      0      0      0      0      0
GCTCCGCTGGTGTCGTATTTT     APLVSYF       0      0      0      1      0      0      0      0      0      0      0      0      0      0      0      0      0      0
GCTCCGCTGTCTACGCATGTT     APLSTHV       0      0      0      0      0      0      0      0      0      0      0      0      0      0      4      0      0      0
GCTCCGCTGTCTCCTCCGCTT     APLSPPL       0      0      0      3      0      0      0      0      0      0      0      0      0      0      0      0      0      0
GCTCCGCTTAAGACGGCTCAG     APLKTAQ       0      0      0      0      0      0      0      0      0      0      2      0      0      0      0      0      0      0
GCTCCGCTTACGCAGGCGTAT     APLTQAY       0      0      0      0      0      0      0      0      0      1      0      0      0      0      0      0      0      0
GCTCCGCTTCCGATGCAGCCT     APLPMQP       0      0      0      2      0      0      0      0      0      0      0      0      0      0      0      0      0      0
GCTCCGCTTCGGCCTTCTAAT     APLRPSN       0      0      0      0      0      0      0      0      0      0      1      0      0      0      0      0      0      0
GCTCCGCTTCTGAAGTTTAAG     APLLKFK       0      0      0      0      1      0      0      0      0      0      0      0      0      0      0      0      0      0
GCTCCGCTTTCTCGGCCTGGG     APLSRPG       0      0      0      0      0      0      0      0      0      0      1      0      0      0      0      0      0      0
GCTCCGCTTTCTTTTACTAGT     APLSFTS       0      0      0      1      2      0      0      0      0      0      0      0      0      0      0      0      0      0
GCTCCGCTTTGGTATACTAGT     APLWYTS       0      0      0      0      0      0      0      0      0      0      0      0      0      0      0      0      0     10
GCTCCGGAGAAGACGATGCTG     APEKTML       0      0      0      0      0      0      0      0      0      0      0      0      0      0     19      0      0      0
GCTCCGGAGAAGACTATGCTT     APEKTML       0      0      0      0      0      0      0      0      0      0      0      0      0      0      1      0      0      0
GCTCCGGCGAGGGTTCATCCG     APARVHP       0      0      0      0      0      0      0      0      0      0      0      0      0      0      0      0      0      1
GCTCCGGCGAGTATGCTTACT     APASMLT       0      0      0      0      0      0      0      0      0      0      1      0      0      0      0      0      0      0
GCTCCGGCGCCGATGGGGTTT     APAPMGF       0      0      0      0      0      0      0      0      0      2      0      0      0      0      0      0      0      0
GCTCCGGCGGATGCTCCTATT     APADAPI       0      0      0      0      0      0      0      0      0      0      1      0      0      0      0      0      0      0
GCTCCGGCGGCGGTGCTGGTT     APAAVLV       0      0      0      0      0      0      0      0      0      1      0      0      0      0      0      0      0      0
GCTCCGGCTACTGTTCCTATG     APATVPM       0      0      0      0      0      0      0      0      0      5      4      2      0      0      0      0      0      0
GCTCCGGCTAGTGTGGGTGCG     APASVGA       0      0      0      0      0      0      0      0      0      2      1      1      0      0      0      0      0      0
GCTCCGGCTATTGAGTCGCTT     APAIESL       0      0      0      1      0      0      0      0      0      0      0      0      0      0      0      0      0      0
GCTCCGGCTCAGTATATTTAT     APAQYIY       0      0      0      0      0      0      0      0      0      1      2      0      0      0      0      0      0      0
GCTCCGGCTCCTAGGACGCTG     APAPRTL       0      0      0      0      0      0      0      0      0      0      1      0      0      0      0      9      0      0
GCTCCGGCTCGTACTCTTTCT     APARTLS       0      0      0      0      0      0      1      0      0      0      0      0      0      0      0      0      0      0
GCTCCGGGGCGTGTGTCTCAG     APGRVSQ       0      0      0      0      0      0      0      0      0      0      1      1      0      0      0      0      0      0
GCTCCGGGTAATTTTCCGCAG     APGNFPQ       0      0      0      1      1      0      0      0      0      0      0      0      0      0      0      0      0      0
GCTCCGGGTAGGCTTGATTAT     APGRLDY       0      0      0      0      0      0      0      0      0      0      0      0      0      1      0      0      0      0
GCTCCGGGTCCTCGGACGTCG     APGPRTS       0      0      0      0      0      0      0      0      0      1      0      0      0      0      0      0      0      0
GCTCCGGGTTCTGGGTCGAAT     APGSGSN       0      0      0      0      0      0      0      0      0      1      0      0      0      0      0      0      0      0
GCTCCGGTGACTACTCAGCCT     APVTTQP       0      0      0      0      0      0      0      0      0      0      0      0      0     17      0      0      0      0
GCTCCGGTGATGCCTAAGACG     APVMPKT       0      0      0      2      0      0      0      1      0      0      0      0      0      0      0      0      0      0
GCTCCGGTGCCGATTGGGATG     APVPIGM       0      0      0      0      0      0      0      0      0      0      0      0      0      4      0      0      0      0
GCTCCGGTGCCGATTGGGATT     APVPIGI       0      0      0      0      0      0      0      0      0      0      0      0      0      1      0      0      0      0
GCTCCGGTGCTGCGGGATTTG     APVLRDL       0      0      0      1      1      0      0      0      0      0      0      0      0      0      0      0      0      0
GCTCCGGTGGATACTTGGCCT     APVDTWP       0      0      0      0      0      0      0      0      0      0      0      0      1      0      0      0      0      0
GCTCCGGTGGGGTCGTCTTCT     APVGSSS       0      0      0      0      1      0      0      0      0      0      0      0      0      0      0      0      0      0
GCTCCGGTGTCGCCTATGCGT     APVSPMR       0      0      0      2      0      0      0      0      0      0      0      0      0      0      0      0      0      0
GCTCCGGTGTCGTCTACTCCT     APVSSTP       0      0      0      0      0      0      0      0      0      1      0      0      0      0      0      0      0      0
GCTCCGGTGTTGCCTATTGAG     APVLPIE       0      0      0      0      0      0      0      0      0      1      1      0      0      0      0      0      0      0
GCTCCGGTTCCTCATTTGACG     APVPHLT       0      0      0      1      0      0      0      0      0      0      0      0      0      0      0      0      0      0
GCTCCGGTTGCGCTGGTTTAT     APVALVY       0      0      0      0      0      0      0      0      0      2      0      0      0      0      0      0      0      0
GCTCCGGTTTCTGTGACGAGT     APVSVTS       0      0      0      0      0      0      0      0      0      0      0      0      0      0      0     72      0      0
GCTCCGTATAATCCTGAGGCG     APYNPEA       0      0      0      0      0      0      0      0      0      5      3      0      0      0      0      0      0      0
GCTCCGTATCATAAGACTCAG     APYHKTQ       0      0      0      0      0      0      0      0      0      1      0      0      0      0      0      0      0      0
GCTCCGTATCATGTGTATCGT     APYHVYR       0      0      0      0      0      0      0      0      0      0      1      0      0      0      0      0      0      0
GCTCCGTATGAGCCTCGGACG     APYEPRT       0      0      0      0      0      0      0      0      0      0      0      0      0      0      0     29      0      0
GCTCCGTATGCGCTGTATACT     APYALYT       0      0      0      0      0      0      0      1      0      0      0      0      0      0      0      0      0      0
GCTCCGTATTCTCTTCTTCGT     APYSLLR       0      0      0      0      0      0      1      0      0      0      0      0      0      0      0      0      0      0
GCTCCGTCGATGCGGGTTGGT     APSMRVG       0      0      0      2      1      0      0      1      0      0      0      0      0      0      0      0      0      0
GCTCCGTCGATTCCGGCGGTT     APSIPAV       0      0      0      0      0      0      0      0      0      1      0      0      0      0      0      0      0      0
GCTCCGTCGCAGCTTAGGCCT     APSQLRP       0      0      0      0      0      0      0      0      0      4      2      0      0      0      0      0      0      0
GCTCCGTCGCCGTGGGGGCCT     APSPWGP       0      0      0      0      0      0      0      0      0      1      0      0      0      0      0      0      0      0
GCTCCGTCGGTTACTACTCGT     APSVTTR       0      0      0      0      2      0      0      0      0      0      0      0      0      0      0      0      0      0
GCTCCGTCGTTGCAGTCGCCG     APSLQSP       0      0      0      0      0      0      0      0      0      1      0      0      0      0      0      0      0      0
GCTCCGTCTAGTACGAGTAAG     APSSTSK       0      0      0      0      0      0      0      0      0      0      0      0      0      0      8      0      0      0
GCTCCGTCTCCGGCGAAGCCT     APSPAKP       0      0      0      0      1      0      0      0      0      0      0      0      0      0      0      0      0      0
GCTCCGTCTGATATTGGGCTG     APSDIGL       0      0      0      0      0      0      1      0      0      0      0      0      0      0      0      0      0      0
GCTCCGTCTGCGCCTCCTCAT     APSAPPH       0      0      0      0      1      0      0      0      0      0      0      0      0      0      0      0      0      0
GCTCCGTCTGGGTTGTCTCGG     APSGLSR       0      0      0      0      0      0      0      0      0      0      0      0      0      0      0      0      0    114
GCTCCGTCTGTGTTGTCTCGG     APSVLSR       0      0      0      0      0      0      0      0      0      0      0      0      0      0      0      0      0      1
GCTCCGTCTGTTGTGTCGCCG     APSVVSP       0      0      0      1      2      0      0      1      0      0      0      0      0      0      0      0      0      0
GCTCCGTGGACTTTTAATCAG     APWTFNQ       0      0      0      0      0      0      0      0      1      0      0      0      0      0      0      0      0      0
GCTCCGTGGCATGCTACTGCT     APWHATA       0      0      0      0      0      0      0      0      0      0      0      0      0      0      0     10      0      0
GCTCCGTGGCGTGCTGTGTGG     APWRAVW       0      0      0      1      0      0      0      0      0      0      0      0      0      0      0      0      0      0
GCTCCGTGGTCTAAGACTACG     APWSKTT       0      0      0      0      0      0      0      0      0      2      0      0      0      0      0      0      0      0
GCTCCGTGTGCTTATTTTCCG     APCAYFP       0      0      0      0      0      0      0      0      0      0      0      0      0      0      0      0      7      0
GCTCCGTTGAATCCTCTTCGT     APLNPLR       0      0      0      1      0      0      0      0      0      0      0      0      0      0      0      0      0      0
GCTCCGTTGACTCATCCTAAT     APLTHPN       0      0      0      0      0      0      2      0      0      0      0      0      0      0      0      0      0      0
GCTCCGTTGATGCATCAGGCG     APLMHQA       0      0      0      0      0      0      0      0      0      0      0      0      0      0      0      1      0      0
GCTCCGTTGCCGCCTCTTGGG     APLPPLG       0      0      0      0      0      0      0      0      0      3      0      0      0      0      0      0      0      0
GCTCCGTTGCCGTCGCATTTG     APLPSHL       0      0      0      0      0      0      0      0      0      0      1      0      0      0      0      0      0      0
GCTCCGTTGCTTCGGGTGCCT     APLLRVP       0      0      0      0      0      0      0      0      0      1      0      0      0      0      0      0      0      0
GCTCCGTTTCATATTTATCGT     APFHIYR       0      0      0      0      0      0      0      0      0      0      0      1      0      0      0      0      0      0
GCTCCGTTTGTGAATCATCGT     APFVNHR       0      0      0      1      1      0      0      0      0      0      0      0      0      0      0      0      0      0
GCTCCTAAGAATCGTGGGATT     APKNRGI       0      0      0      0      1      0      0      0      0      0      0      0      0      0      0      0      0      0
GCTCCTAAGACTGCGCTGCTT     APKTALL       0      0      0      0      0      0      0      0      0      1      0      0      0      0      0      0      0      0
GCTCCTAAGATGATTCTGGCT     APKMILA       0      0      0      0      1      0      0      0      0      0      0      0      0      0      0      0      0      0
GCTCCTAAGCGGGATCTGGTT     APKRDLV       0      0      0      0      0      0      0      0      0      0      1      0      0      0      0      0      0      0
GCTCCTAAGCTTGTGAATTTT     APKLVNF       0      0      0      0      1      0      0      0      0      0      0      0      0      0      0      0      0      0
GCTCCTAAGGCTTTTTGGACG     APKAFWT       0      0      0      1      0      0      0      0      0      0      0      0      0      0      0      0      0      0
GCTCCTAAGGTTGCTCCGACG     APKVAPT       0      0      0      1      1      0      2      1      0      0      0      0      0      0      0      0      0      0
GCTCCTAATAAGCATGATTAT     APNKHDY       0      0      0      0      0      0      0      0      0      1      1      0      0      0      0      0      0      0
GCTCCTAATCCGGCTCCTCCT     APNPAPP       0      0      0      0      1      0      0      0      0      0      0      0      0      0      0      0      0      0
GCTCCTAATGAGGCGCGTAGG     APNEARR       0      0      0      0      0      0      0      0      0      0      0      0      0      0      0      0      0      1
GCTCCTAATTCGAAGCTGCAG     APNSKLQ       0      0      0      0      0      0      0      0      0      1      0      0      0      0      0      0      0      0
GCTCCTAATTCGTATGGTCCT     APNSYGP       0      0      0      0      0      0      0      0      0      1      0      0      0      0      0      0      0      0
GCTCCTACGACGCCTCCTCGT     APTTPPR       0      0      0      0      1      0      1      0      0      0      0      0      0      0      0      0      0      0
GCTCCTACGCATTATCTGTTG     APTHYLL       0      0      0      0      0      0      0      0      0      0      4      0      0      0      0      0      0      0
GCTCCTACGCTGAATACGGTG     APTLNTV       0      0      0      0      1      0      0      0      0      0      0      0      0      0      0      0      0      0
GCTCCTACGCTGTTGCAGGCG     APTLLQA       0      0      0      0      0      0      0      0      0      1      0      0      0      0      0      0      0      0
GCTCCTACGCTTCAGCTTGCT     APTLQLA       0      0      0      1      0      0      0      0      0      0      0      0      0      0      0      0      0      0
GCTCCTACGCTTCCTAAGCGG     APTLPKR       0      0      0      0      0      0      0      0      0      2      0      0      0      0      0      0      0      0
GCTCCTACTAGTCCGCTTCCG     APTSPLP       0      0      0      0      0      0      1      0      0      0      0      0      0      0      0      0      0      0
GCTCCTACTCCTCGGTGGTAT     APTPRWY       0      0      0      0      0      0      0      0      0      0      0      0      1      0      0      0      0      0
GCTCCTACTCGGCTGTTGCAT     APTRLLH       0      0      0      0      0      0      0      0      0      2      4      1      0      0      0      0      0      0
GCTCCTACTCTTCTTCTGTTT     APTLLLF       0      0      0      0      0      0      0      0      0      4      0      0      0      0      0      0      0      0
GCTCCTACTCTTTTTGAGCTG     APTLFEL       0      0      0      0      0      0      0      0      0      0      0      0      0      0      0      0      0     12
GCTCCTACTGCTAGGCTTCAT     APTARLH       0      0      0      0      1      0      0      0      0      0      0      0      0      0      0      0      0      0
GCTCCTACTGGTTGGGCGCCG     APTGWAP       0      0      0      0      0      0      0      0      1      0      0      0      0      0      0      0      0      0
GCTCCTACTGTTCTTCGGTTT     APTVLRF       0      0      0      0      0      0      0      0      0      0      0      0      0      0      0      0      0      2
GCTCCTAGGCAGTCGATTCTT     APRQSIL       0      0      0      0      0      0      0      0      0      0      1      0      0      0      0      0      0      0
GCTCCTAGGGATAAGGATACT     APRDKDT       0      0      0      0      0      0      0      0      0      2      0      0      0      0      0      0      0      0
GCTCCTAGGGATTGGACTATT     APRDWTI       0      0      0      0      0      0      0      0      0      1      2      0      0      0      0      0      0      0
GCTCCTAGTCAGAATATGGCT     APSQNMA       0      0      0      0      0      0      0      1      0      0      0      0      0      0      0      0      0      0
GCTCCTAGTCAGGTTCCTCCT     APSQVPP       0      0      0      1      0      0      0      0      0      0      0      0      0      0      0      0      0      0
GCTCCTAGTTATCTTGCTACG     APSYLAT       0      0      0      0      0      0      0      0      0      1      0      0      0      0      0      0      0      0
GCTCCTAGTTCGTTGGCTCGT     APSSLAR       0      0      0      0      0      0      0      0      0      0      0      0      2      0      0      0      0      0
GCTCCTATGCGTCCGGTGCAG     APMRPVQ       0      0      0      0      0      0      0      0      0      1      0      0      0      0      0      0      0      0
GCTCCTATGTTGTTGCCTGCT     APMLLPA       0      0      0      1      0      0      0      0      0      0      0      0      0      0      0      0      0      0
GCTCCTATTGCTTATTCGCCG     APIAYSP       0      0      0      0      0      0      0      0      0      0      0      0      0      1      0      0      0      0
GCTCCTCAGAATTTTAGTTCG     APQNFSS       0      0      0      0      0      0      0      0      0      1      0      0      0      0      0      0      0      0
GCTCCTCAGAGTCATACGACG     APQSHTT       0      0      0      0      1      0      0      1      0      0      0      0      0      0      0      0      0      0
GCTCCTCAGCCGAAGTCGCAG     APQPKSQ       0      0      0      1      0      0      0      0      0      0      0      0      0      0      0      0      0      0
GCTCCTCAGCCTCCGATGCCT     APQPPMP       0      0      0      0      0      0      0      0      0      1      1      1      0      0      0      0      0      0
GCTCCTCAGTGGGCTCCTAAT     APQWAPN       0      0      0      0      0      0      0      0      0      1      0      0      0      0      0      0      0      0
GCTCCTCATAATACTTCGCCG     APHNTSP       0      0      0      2      0      0      0      0      0      0      0      0      0      0      0      0      0      0
GCTCCTCATACGCGTATTACT     APHTRIT       0      0      0      0      0      0      0      1      0      0      0      0      0      0      0      0      0      0
GCTCCTCATCCTTGGCCGTCG     APHPWPS       0      0      0      0      0      0      0      1      0      0      0      0      0      0      0      0      0      0
GCTCCTCATCGGTTTCCGTCT     APHRFPS       0      0      0      0      0      0      0      1      0      0      0      0      0      0      0      0      0      0
GCTCCTCATTGGCCGTGGTCT     APHWPWS       0      0      0      0      0      0      0      0      0      1      0      0      0      0      0      0      0      0
GCTCCTCCGATGACTTATCAT     APPMTYH       0      0      0      0      1      0      0      0      0      0      0      0      0      0      0      0      0      0
GCTCCTCCGATTTTTCCGGAG     APPIFPE       0      0      0      0      0      0      0      0      0      0      0      0      0      0      0      0      2      0
GCTCCTCCGCGGCTGTTGGCG     APPRLLA       0      0      0      0      0      0      0      0      0      1      0      0      0      0      0      0      0      0
GCTCCTCCGCTTTCGAATAGT     APPLSNS       0      0      0      0      0      0      0      0      0      1      0      1      0      0      0      0      0      0
GCTCCTCCGGTTTTGTCTTTT     APPVLSF       0      0      0      0      0      0      0      0      0      1      0      0      0      0      0      0      0      0
GCTCCTCCGTATACGCCTAAG     APPYTPK       0      0      0      0      1      0      0      0      0      0      0      0      0      0      0      0      0      0
GCTCCTCCTACGGAGTTGCTG     APPTELL       0      0      0      0      1      0      0      0      0      0      0      0      0      0      0      0      0      0
GCTCCTCCTACTACGACTCAT     APPTTTH       0      0      0      0      0      0      0      0      0      0      0      0      0      0      0      0      0      3
GCTCCTCCTCATCCTCAGGTT     APPHPQV       0      0      0      0      0      0      0      0      0      0      0      0      1      0      0      0      0      0
GCTCCTCCTCCTTATACGTCT     APPPYTS       0      0      0      0      0      0      0      0      0      1      0      0      0      0      0      0      0      0
GCTCCTCCTGATGCTGCGAAG     APPDAAK       0      0      0      0      0      0      0      0      0      0      0      0      1      0      0      0      0      0
GCTCCTCCTGCGTCGTCGAAT     APPASSN       0      0      0      0      0      0      0      0      0      1      2      0      0      0      0      0      0      0
GCTCCTCCTTATGCTACTACG     APPYATT       0      0      0      0      2      0      0      0      0      0      0      0      0      0      0      0      0      0
GCTCCTCCTTGTGTTCGTTGT     APPCVRC       0      0      0      0      0      1      0      0      0      0      0      0      0      0      0      0      0      0
GCTCCTCGGACTCCTTCGGCT     APRTPSA       0      0      0      0      0      0      0      0      0      0      1      0      0      0      0      0      0      0
GCTCCTCGGACTTTTAATCAG     APRTFNQ       0      0      0      0      0      0      0      0      1      0      0      0      0      0      0      0      0      0
GCTCCTCGGATGGATATGGGT     APRMDMG       0      0      0      1      0      0      0      0      0      0      0      0      0      0      0      0      0      0
GCTCCTCGGCATGCTGCTCAT     APRHAAH       0      0      0      0      0      0      0      0      0      2      0      0      0      0      0      0      0      0
GCTCCTCGTAGTCTGCATGTG     APRSLHV       0      0      0      0      0      0      1      0      0      0      0      0      0      0      0      0      0      0
GCTCCTCGTCTGTTTTTGCTG     APRLFLL       0      0      0      2      0      0      1      0      0      0      0      0      0      0      0      0      0      0
GCTCCTCGTGTTACGCCTCCG     APRVTPP       0      0      0      0      0      0      0      0      0      1      0      0      0      0      0      0      0      0
GCTCCTCGTTCTCCTCAGGAG     APRSPQE       0      0      0      0      0      0      0      0      0      0      0      0      0      0      0      0      2      0
GCTCCTCTGAGTAATCCTAGG     APLSNPR       0      0      0      0      0      0      0      1      0      0      0      0      0      0      0      0      0      0
GCTCCTCTGATTATTCCTTCG     APLIIPS       0      0      0      0      0      0      1      0      0      0      0      0      0      0      0      0      0      0
GCTCCTCTGCCGATGTCGCTG     APLPMSL       0      0      0      1      0      0      0      0      0      0      0      0      0      0      0      0      0      0
GCTCCTCTGCTTCTTCCTCCG     APLLLPP       0      0      0      0      0      0      0      1      0      0      0      0      0      0      0      0      0      0
GCTCCTCTGTATGCTGCGTTG     APLYAAL       0      0      0      0      0      0      0      0      0      0      0      0      0      0      0      0      0      1
GCTCCTCTTACGCGTTCGCCT     APLTRSP       0      0      0      0      0      0      0      0      0      1      0      0      0      0      0      0      0      0
GCTCCTCTTACTCCTCTTCAG     APLTPLQ       0      0      0      0      1      0      0      0      0      0      0      0      0      0      0      0      0      0
GCTCCTCTTCCGCTTTGGCCT     APLPLWP       0      0      0      0      0      0      0      0      0      1      0      0      0      0      0      0      0      0
GCTCCTCTTCTTCGGCCTCAT     APLLRPH       0      0      0      0      1      0      0      0      0      0      0      0      0      0      0      0      0      0
GCTCCTCTTCTTCTTCGTCTT     APLLLRL       0      0      0      2      1      0      0      0      0      0      0      0      0      0      0      0      0      0
GCTCCTCTTGTTACTAAGAGT     APLVTKS       0      0      0      1      0      0      2      0      0      0      0      0      0      0      0      0      0      0
GCTCCTCTTTCGCTTAGTAAT     APLSLSN       0      0      0      0      0      0      0      0      0      0      0      0      0      0      0      4      0      0
GCTCCTCTTTTTCCGTCGATG     APLFPSM       0      0      0      0      0      0      0      0      0      1      1      0      0      0      0      0      0      0
GCTCCTGAGATGCTTGTTGTG     APEMLVV       0      0      0      0      0      0      0      0      0      0      3      0      0      0      0      8      0      0
GCTCCTGATCCGCTTCTGAAT     APDPLLN       0      0      0      0      0      0      0      0      0      3      1      0      0      0      0      0      0      0
GCTCCTGATGATGATTTGTTT     APDDDLF       0      0      0      0      0      0      0      0      0      0      0      0      0      1      0      0      0      0
GCTCCTGCGACGACGCGTCCG     APATTRP       0      0      0      0      0      0      0      1      0      0      0      0      0      0      0      0      0      0
GCTCCTGCGATGCCTGAGCAG     APAMPEQ       0      0      0      0      0      0      1      0      0      0      0      0      0      0      0      0      0      0
GCTCCTGCGCCGCAGATGCAT     APAPQMH       0      0      0      1      1      0      0      0      0      0      0      0      0      0      0      0      0      0
GCTCCTGCGCCTCTGCGGAAT     APAPLRN       0      0      0      0      0      0      0      0      0      0      4      0      0      0      0      0      0      0
GCTCCTGCGCGGCTTTCTCCT     APARLSP       0      0      0      0      0      0      0      0      0      0      1      0      0      0      0      0      0      0
GCTCCTGCGCGTTCGATTCAG     APARSIQ       0      0      0      0      0      0      0      0      0      1      0      0      0      0      0      0      0      0
GCTCCTGCGCTGTTTCCGATT     APALFPI       0      0      0      0      0      0      0      0      0      2      4      0      0      0      0      0      0      0
GCTCCTGCGCTTACTGTTCGT     APALTVR       0      0      0      0      0      0      0      0      0      3      0      0      0      0      0      0      0      0
GCTCCTGCGGTTGCGGCGGTG     APAVAAV       0      0      0      0      0      0      0      0      0      1      0      0      0      0      0      0      0      0
GCTCCTGCTCATACGCCGTAT     APAHTPY       0      0      0      0      0      0      0      0      0      2      0      0      0      0      0      0      0      0
GCTCCTGCTCCTTATACTCGT     APAPYTR       0      0      0      3      2      0      1      1      0      0      0      0      0      0      0      0      0      0
GCTCCTGCTCGGTCTAATGTG     APARSNV       0      0      0      0      0      0      0      1      0      0      0      0      0      0      0      0      0      0
GCTCCTGCTCTTAGTCGTCTT     APALSRL       0      0      0      1      0      0      0      0      0      0      0      0      0      0      0      0      0      0
GCTCCTGCTGGTTATAGTGAG     APAGYSE       0      0      0      0      0      0      0      0      0      0      0      0      2      0      0      0      0      0
GCTCCTGCTTATCCGATTCAG     APAYPIQ       0      0      0      0      0      0      0      0      0      1      0      0      0      0      0      0      0      0
GCTCCTGGGCAGAAGCAGAGG     APGQKQR       0      0      0      0      0      0      0      0      0      1      0      0      0      0      0      0      0      0
GCTCCTGGTACGTATCCTCCG     APGTYPP       0      0      0      0      0      0      0      0      0      1      0      0      0      0      0      0      0      0
GCTCCTGGTCTGCTTCCGGCT     APGLLPA       0      0      0      0      1      0      0      0      0      0      0      0      0      0      0      0      0      0
GCTCCTGGTGTTTTGAGGTCG     APGVLRS       0      0      0      0      1      0      0      0      0      0      0      0      0      0      0      0      0      0
GCTCCTGGTTCTTCTCTTCCT     APGSSLP       0      0      0      0      0      0      0      0      0      3      0      0      0      0      0      0      0      0
GCTCCTGTGCCTAGGTTGACG     APVPRLT       0      0      0      0      0      0      0      0      0      3      0      0      0      0      0      0      0      0
GCTCCTGTGGGTCGTCCGAAT     APVGRPN       0      0      0      0      0      0      0      0      0      0      3      0      0      0      0      0      0      0
GCTCCTGTTGCGCGGTTTATG     APVARFM       0      0      0      1      0      0      0      0      0      0      0      0      0      0      0      0      0      0
GCTCCTGTTTCTGCTCCTTTG     APVSAPL       0      0      0      1      0      0      0      0      0      0      0      0      0      0      0      0      0      0
GCTCCTGTTTCTGCTGCTACT     APVSAAT       0      0      0      0      0      0      0      0      0      1      0      0      0      0      0      0      0      0
GCTCCTTATCCGCAGGGTCGT     APYPQGR       0      0      0      0      1      0      0      0      0      0      0      0      0      0      0      0      0      0
GCTCCTTATCTTGCTATTGCG     APYLAIA       0      0      0      0      0      0      0      0      0      2      0      0      0      0      0      0      0      0
GCTCCTTATGATACTCTTTCG     APYDTLS       0      0      0      0      0      0      0      0      0      0      0      0      6      0      0      0      0      0
GCTCCTTCGCATAGTACTCTT     APSHSTL       0      0      0      0      0      0      0      0      0      0      1      0      0      0      0      0      0      0
GCTCCTTCGCCTACGGGTCGG     APSPTGR       0      0      0      0      0      0      0      0      0      1      0      0      0      0      0      0      0      0
GCTCCTTCGCTTCAGTATCTT     APSLQYL       0      0      0      0      0      0      0      0      0      1      1      0      0      0      0      0      0      0
GCTCCTTCGGCTAATACTTCG     APSANTS       0      0      0      0      0      0      0      0      0      1      0      0      0      0      0      0      0      0
GCTCCTTCGGGGCCTCGGCCG     APSGPRP       0      0      0      0      0      0      0      0      0      1      0      0      0      0      0      0      0      0
GCTCCTTCGTATAAGCCGCAG     APSYKPQ       0      0      0      0      0      0      1      0      0      0      0      0      0      0      0      0      0      0
GCTCCTTCGTGGTCGGCGGCT     APSWSAA       0      0      0      1      3      0      0      0      0      0      0      0      0      0      0      0      0      0
GCTCCTTCTCTTCCTCGTACT     APSLPRT       0      0      0      0      0      0      0      0      0      2      0      0      0      0      0      0      0      0
GCTCCTTCTTCGCCGTTTTCT     APSSPFS       0      0      0      0      0      0      0      0      0      2      0      0      0      0      0      0      0      0
GCTCCTTGGACTACTTCGCTG     APWTTSL       0      0      0      0      0      0      0      0      0      1      0      0      0      0      0      0      0      0
GCTCCTTGGCATGAGCCGAGG     APWHEPR       0      0      0      0      0      0      0      0      0      0      0      0      0      0      0     14      0      0
GCTCCTTGGTCTTCGCCGTTT     APWSSPF       0      0      0      0      0      0      0      0      0      0      2      0      0      0      0      0      0      0
GCTCCTTTGGATTCTCATGAG     APLDSHE       0      0      0      0      0      0      0      0      0      0      0      0      4      0      0      0      0      0
GCTCCTTTTCTGGCTATTCAG     APFLAIQ       0      0      0      0      1      0      0      0      0      0      0      0      0      0      0      0      0      0
GCTCCTTTTGTTAATACTTTT     APFVNTF       0      0      0      0      0      0      0      0      0      0      0      0      1      0      0      0      0      0
GCTCCTTTTTATACTACTCTT     APFYTTL       0      0      0      0      0      0      0      0      0      1      0      0      0      0      0      0      0      0
GCTCGGACGGGGCATAGTATG     ARTGHSM       0      0      0      0      0      0      0      0      0      1      0      0      0      0      0      0      0      0
GCTCGGACTACGACTCTGCCG     ARTTTLP       0      0      0      0      0      0      0      0      0      0      1      0      0      0      0      0      0      0
GCTCGGACTGATCCTCCGTAT     ARTDPPY       0      0      0      0      0      0      0      0      0      5      2      0      0      0      0      0      0      0
GCTCGGACTGGTTTGGCGTAT     ARTGLAY       0      0      0      0      0      0      0      0      0      2      0      0      0      0      0      0      0      0
GCTCGGAGTATTATGACGACT     ARSIMTT       0      0      0      0      0      0      0      0      0      0      0      0      0     47      0      0      0      0
GCTCGGATGCCTTCGGTGCAG     ARMPSVQ       0      0      0      0      0      0      0      0      0      0      0      0      0      0      0      0      0     41
GCTCGGATGGATATTCGTAAT     ARMDIRN       0      0      0      0      0      0      0      0      0      0      0      0     11      0      0      0      0      0
GCTCGGATGTCTTCGGTGACG     ARMSSVT       0      0      0      0      0      0      0      0      0      0      0      0      0      0      0      1      0      0
GCTCGGATTTCTTTTTCTTCT     ARISFSS       0      0      0      0      0      0      0      0      0      0      0      0      0      0      0      0      3      0
GCTCGGATTTTTGCTTCTGTG     ARIFASV       0      0      0      0      0      0      0      0      0      0      1      0      0      0      0      0      0      0
GCTCGGCATTTTGAGACGAAT     ARHFETN       0      0      0      0      0      0      0      0      0      1      1      0      0      0      0      0      0      0
GCTCGGCCTACTAATGGGACT     ARPTNGT       0      0      0      0      0      0      0      0      0      0      0      0      0      5      0      0      0      0
GCTCGGCCTCATCATTCTCTG     ARPHHSL       0      0      0      0      0      0      0      0      0      1      0      0      0      0      0      0      0      0
GCTCGGCCTCCTTCGGATATT     ARPPSDI       0      0      0      0      0      0      0      0      0      0      1      0      0      0      0      0      0      0
GCTCGGCTGAAGCTTAATTAT     ARLKLNY       0      0      0      0      0      0      0      0      0      0      0      0      0      0      0      0      0      1
GCTCGGCTGCCTGGGCTGACT     ARLPGLT       0      0      0      0      0      0      0      1      0      0      0      0      0      0      0      0      0      0
GCTCGGCTTCCTATGATTCAG     ARLPMIQ       0      0      0      0      0      0      0      0      0      0      0      0      0      5      0      0      0      0
GCTCGGGATACTAGGCCGCCT     ARDTRPP       0      0      0      1      0      0      0      0      0      0      0      0      0      0      0      0      0      0
GCTCGGGATCCTTATAATCCT     ARDPYNP       0      0      0      1      0      0      0      0      0      0      0      0      0      0      0      0      0      0
GCTCGGGCTGTGCGGACTCCG     ARAVRTP       0      0      0      0      0      0      0      0      0      0      0      0      0      1      0      0      0      0
GCTCGGGCTTCTCCTTCTCTG     ARASPSL       0      0      0      0      0      0      0      0      0      3      0      0      0      0      0      0      0      0
GCTCGGGGTACGGCTCATACG     ARGTAHT       0      0      0      0      0      0      0      0      0      1      3      1      0      0      0      0      0      0
GCTCGGGTGCAGTCTGTTCCG     ARVQSVP       0      0      0      0      0      0      0      0      0      0      0      0     13      0      0      0      0      0
GCTCGGGTTACTGTTTTGGAT     ARVTVLD       0      0      0      0      0      0      0      0      0      0      0      0      0      0      0      0      0     31
GCTCGGTATACGGGTATTGTT     ARYTGIV       0      0      0      0      0      0      0      0      0      0      0      0      0      0     42      0      0      0
GCTCGGTCTGTTGTGTCGCCG     ARSVVSP       0      0      0      0      1      0      0      0      0      0      0      0      0      0      0      0      0      0
GCTCGGTGGATTCCTCTGGCT     ARWIPLA       0      0      0      0      0      0      0      0      0      0      1      0      0      0      0      0      0      0
GCTCGGTGGGTGATGAGTCCG     ARWVMSP       0      0      0      0      0      0      0      0      0      0      0      0      0      0      0      0      0     23
GCTCGGTTGAATGAGTTGAAG     ARLNELK       0      0      0      0      0      0      0      0      0      0      0      0      1      0      0      0      0      0
GCTCGTAATTTTTCTATTCCG     ARNFSIP       0      0      0      0      0      0      0      0      0      1      0      0      0      0      0      0      0      0
GCTCGTACGCATTTGATGCCT     ARTHLMP       0      0      0      1      2      0      0      0      0      0      0      0      0      0      0      0      0      0
GCTCGTACGCCTTTTTTTTTT     ARTPFFF       0      0      0      0      0      0      0      0      0      0      0      0      0      0      0      0      0      1
GCTCGTACTGTTATTGTTTTG     ARTVIVL       0      0      0      0      0      0      0      0      0      0      0      0      0      0      0      0      0      1
GCTCGTAGTCCTCAGCCTGTG     ARSPQPV       0      0      0      2      0      0      0      0      0      1      0      0      0      0      0      0      0      0
GCTCGTATGCAGACTTTTCCT     ARMQTFP       0      0      0      0      0      0      0      0      0      1      0      0      0      0      0      0      0      0
GCTCGTATTCCTGCTGTGAAG     ARIPAVK       0      0      0      0      0      0      1      0      0      0      0      0      0      0      0      0      0      0
GCTCGTCAGCCGCATCATGAT     ARQPHHD       0      0      0      0      0      0      0      0      0      0      0      0      0      0      0      0      1      0
GCTCGTCAGCCGTATCATGAT     ARQPYHD       0      0      0      0      0      0      0      0      0      0      0      0      0      0      0      0    268      0
GCTCGTCAGCCGTATCGTGAT     ARQPYRD       0      0      0      0      0      0      0      0      0      0      0      0      0      0      0      0      1      0
GCTCGTCCGCATCATAATACG     ARPHHNT       0      0      0      0      0      0      0      0      0      1      0      0      0      0      0      0      0      0
GCTCGTCCTCCGACGAATAAT     ARPPTNN       0      0      0      0      0      0      0      0      0      0      0      0      0      0      0      8      0      0
GCTCGTCCTCCTCCGGTGCTG     ARPPPVL       0      0      0      0      0      0      0      0      0      1      0      0      0      0      0      0      0      0
GCTCGTCCTCTTAATTCGGGT     ARPLNSG       0      0      0      0      0      0      0      0      0      0      2      0      0      0      0      0      0      0
GCTCGTCCTTATGCTACTAAT     ARPYATN       0      0      0      0      0      0      0      0      0      2      0      0      0      0      0      0      0      0
GCTCGTCTGATTGGTATGGTT     ARLIGMV       0      0      0      0      0      0      0      0      0      5      3      0      0      0      0      0      0      0
GCTCGTCTTGATCCTACTGCT     ARLDPTA       0      0      0      1      1      0      0      0      0      0      0      0      0      0      0      0      0      0
GCTCGTGATACGCTGACGTCG     ARDTLTS       0      0      0      0      0      0      0      0      0      0      0      0      0      3      0      0      0      0
GCTCGTGATATGAGTAGTACT     ARDMSST       0      0      0      0      0      0      0      0      0      0      1      0      0      0      0      0      0      0
GCTCGTGCGCTTATGATGGTT     ARALMMV       0      0      0      0      0      0      0      0      0      0      0      0      0      3      0      0      0      0
GCTCGTGCTACGTTGCATCCT     ARATLHP       0      0      0      0      0      0      0      0      0      0      0      0      2      0      0      0      0      0
GCTCGTGCTCCTACGATGATG     ARAPTMM       0      0      0      0      0      0      0      0      0      0      0      0      1      0      0      0      0      0
GCTCGTGCTGCGCCGTTTAAT     ARAAPFN       0      0      0      0      0      0      0      0      0      0      0      0      0      1      0      0      0      0
GCTCGTGCTGTGAATCTGCTT     ARAVNLL       0      0      0      2      0      0      0      0      0      0      0      0      0      0      0      0      0      0
GCTCGTGCTTCGGATCCTAAT     ARASDPN       0      0      0      0      0      0      0      0      0      0      0      0      7      0      0      0      0      0
GCTCGTGCTTTTATGCCTACT     ARAFMPT       0      0      0      0      0      0      0      0      0      1      0      0      0      0      0      0      0      0
GCTCGTGTTCATACTTCTCAG     ARVHTSQ       0      0      0      0      0      0      0      0      0      0      0      0     54      0      0      0      0      0
GCTCGTGTTGAGACGAATGGT     ARVETNG       0      0      0      0      0      0      0      0      0      0      0      0     11      0      0      0      0      0
GCTCGTTATAATATTCCTCCT     ARYNIPP       0      0      0      0      2      0      2      0      0      0      0      0      0      0      0      0      0      0
GCTCGTTCTCCGACGCCGCCG     ARSPTPP       0      0      0      0      0      0      0      0      0      1      0      0      0      0      0      0      0      0
GCTCGTTCTCCTTATGGTTAT     ARSPYGY       0      0      0      0      0      0      0      0      0      0      0      0      0      0      0      0      0      4
GCTCGTTGGGTTCATAATGGT     ARWVHNG       0      0      0      0      0      0      0      0      0      0      0      0      0      0      0      0      0     42
GCTCGTTTGCTTGTTGCTTCG     ARLLVAS       0      0      0      0      0      0      0      0      0      1      0      0      0      0      0      0      0      0
GCTCGTTTGTCTCCGATTTCT     ARLSPIS       0      0      0      1      1      0      0      0      0      0      0      0      0      0      0      0      0      0
GCTCGTTTTCCTGCTTCTTAT     ARFPASY       0      0      0      1      0      0      0      0      0      0      0      0      0      0      0      0      0      0
GCTCTGAAGAATGCTTTGCCT     ALKNALP       0      0      0      0      0      0      0      0      0      0      2      0      0      0      0      0      0      0
GCTCTGAAGCCGTGGCCGTTT     ALKPWPF       0      0      0      1      0      0      0      0      0      0      0      0      0      0      0      0      0      0
GCTCTGAAGCCTCTGCTGTAT     ALKPLLY       0      0      0      0      0      0      0      0      0      1      0      0      0      0      0      0      0      0
GCTCTGAAGGTTCATAAGGCG     ALKVHKA       0      0      0      0      1      0      0      0      0      0      0      0      0      0      0      0      0      0
GCTCTGAATAATCAGCAGGAG     ALNNQQE       0      0      0      0      0      0      0      0      0      1      0      0      0      0      0      0      0      0
GCTCTGAATATGTTGTCTATG     ALNMLSM       0      0      0      0      0      0      0      0      0      0      0      0      0      0      0      0      0     14
GCTCTGAATCAGATGATGTTT     ALNQMMF       0      0      0      0      0      0      0      0      0      0      1      0      0      0      0      0      0      0
GCTCTGAATCCGCCTCTTTCT     ALNPPLS       0      0      0      0      0      0      0      0      0      3      0      0      0      0      0      0      0      0
GCTCTGAATGTGCAGCATAAG     ALNVQHK       0      0      0      0      0      0      0      0      0      0      1      0      0      0      0      0      0      0
GCTCTGACGAAGCTTGATTCT     ALTKLDS       0      0      0      0      1      0      0      0      0      0      0      0      0      0      0      0      0      0
GCTCTGACGCAGGCGAGGCAT     ALTQARH       0      0      0      1      4      0      0      0      0      0      0      0      0      0      0      0      0      0
GCTCTGACGCATACTCTTCCG     ALTHTLP       0      0      0      0      0      0      0      0      0      1      0      0      0      0      0      0      0      0
GCTCTGACGCCGAGGATTCTG     ALTPRIL       0      0      0      0      1      0      0      0      0      0      0      0      0      0      0      0      0      0
GCTCTGACGGCGCTGACTTCG     ALTALTS       0      0      0      0      0      0      0      0      0      2      0      0      0      0      0      0      0      0
GCTCTGACTAGGTCGTGGCTT     ALTRSWL       0      0      0      0      0      0      0      0      0      0      0      0      0      0      0      0      0      2
GCTCTGACTTATGTTGTGCCT     ALTYVVP       0      0      0      0      1      0      0      0      0      0      0      0      0      0      0      0      0      0
GCTCTGACTTCGCCGCCTTCG     ALTSPPS       0      0      0      0      0      0      0      0      0      1      0      0      0      0      0      0      0      0
GCTCTGACTTCTTCGCCTACG     ALTSSPT       0      0      0      1      0      0      0      1      0      0      0      0      0      0      0      0      0      0
GCTCTGAGGAGTGGTGATGCG     ALRSGDA       0      0      0      0      0      0      0      0      0      0      0      0      0      0      7      0      0      0
GCTCTGAGTCAGCCGCGTGGG     ALSQPRG       0      0      0      1      0      0      0      0      0      0      0      0      0      0      0      0      0      0
GCTCTGAGTTATGATTATGCG     ALSYDYA       0      0      0      0      0      0      0      0      0      0      0      0      0      6      0      0      0      0
GCTCTGATGGGTCCTCAGTTG     ALMGPQL       0      0      0      0      0      0      0      0      0      0      0      0      0      0      0      0      2      0
GCTCTGCAGGATCCTAATACT     ALQDPNT       0      0      0      0      0      0      0      0      0      0      1      0      0      0      0      0      0      0
GCTCTGCAGGCGCCTCCGTAT     ALQAPPY       0      0      0      1      0      0      0      0      0      0      0      0      0      0      0      0      0      0
GCTCTGCAGGCTGCTGAGCCG     ALQAAEP       0      0      0      0      1      0      0      0      0      0      0      0      0      0      0      0      0      0
GCTCTGCAGGGGTTGCCTTGG     ALQGLPW       0      0      0      0      0      0      0      0      0      0      0      0      0      0     13      0      0      0
GCTCTGCATAAGCCGATGCGT     ALHKPMR       0      0      0      0      1      0      0      0      0      0      0      0      0      0      0      0      0      0
GCTCTGCATGTGACGATGATT     ALHVTMI       0      0      0      0      0      0      0      0      0      0      0      0      0      0      0      0      0      4
GCTCTGCATTCGCGTTCTCCG     ALHSRSP       0      0      0      0      0      0      0      0      0      1      0      0      0      0      0      0      0      0
GCTCTGCATTCTGCTCGTGTG     ALHSARV       0      0      0      0      2      0      0      0      0      1      2      0      0      0      0      0      0      0
GCTCTGCCGCTTACTGCGTCT     ALPLTAS       0      0      0      0      0      0      0      0      0      2      0      0      0      0      0      0      0      0
GCTCTGCCGCTTCCTCAGCCG     ALPLPQP       0      0      0      0      0      0      0      0      0      1      0      0      0      0      0      0      0      0
GCTCTGCCGGATGTTTTTTCT     ALPDVFS       0      0      0      2      0      0      0      0      0      0      0      0      0      0      0      0      0      0
GCTCTGCCGGATTCGCGTTGG     ALPDSRW       0      0      0      2      1      0      0      0      0      0      0      0      0      0      0      0      0      0
GCTCTGCCGGCTTCTTTGCCT     ALPASLP       0      0      0      0      0      0      0      0      0      0      1      0      0      0      0      0      0      0
GCTCTGCCGTCTCCGCGGGCG     ALPSPRA       0      0      0      0      1      0      0      0      0      0      0      0      0      0      0      0      0      0
GCTCTGCCGTGGCCTGCGCTG     ALPWPAL       0      0      0      0      0      0      0      0      0      0      5      0      0      0      0      0      0      0
GCTCTGCCGTTTGCTTTGATG     ALPFALM       0      0      0      0      0      0      1      0      0      0      0      0      0      0      0      0      0      0
GCTCTGCCTAAGCAGCTGGGG     ALPKQLG       0      0      0      0      0      0      0      0      0      0      0      0      0      0      0      0      0      1
GCTCTGCCTAAGCTTCGGTGG     ALPKLRW       0      0      0      0      2      0      0      0      0      0      0      0      0      0      0      0      0      0
GCTCTGCCTCAGCATATGGCT     ALPQHMA       0      0      0      1      0      0      0      0      0      0      0      0      0      0      0      0      0      0
GCTCTGCCTCAGTCTAAGCCG     ALPQSKP       0      0      0      0      0      0      0      0      0      0      0      0      0      0      0      1      0      0
GCTCTGCCTCAGTCTTCGACG     ALPQSST       0      0      0      0      0      0      0      0      0      0      0      0      0      0      0      0     33      0
GCTCTGCCTCTTTATAATCAG     ALPLYNQ       0      0      0      0      0      0      0      0      0      1      1      0      0      0      0      0      0      0
GCTCTGCGTACGGATGTGTCG     ALRTDVS       0      0      0      0      0      0      0      1      0      0      0      0      0      0      0      0      0      0
GCTCTGCGTCATCATCCTGCT     ALRHHPA       0      0      0      0      0      0      0      1      0      0      0      0      0      0      0      0      0      0
GCTCTGCTGAGGGGTTTGCCT     ALLRGLP       0      0      0      0      0      0      0      0      0      2      0      0      0      0      0      0      0      0
GCTCTGCTGTATGGGACGCGT     ALLYGTR       0      0      0      0      0      0      0      0      0      1      0      0      0      0      0      0      0      0
GCTCTGCTTGGTCCGGCGCCT     ALLGPAP       0      0      0      1      0      0      0      0      0      0      0      0      0      0      0      0      0      0
GCTCTGCTTTCGCATAATCAT     ALLSHNH       0      0      0      0      0      0      0      0      0      1      0      0      0      0      0      0      0      0
GCTCTGGAGCATTGGCTTTCT     ALEHWLS       0      0      0      0      0      0      0      0      0      1      0      0      0      0      0      0      0      0
GCTCTGGAGCGGTCTGCGCGG     ALERSAR       0      0      0      0      0      0      1      0      0      0      0      0      0      0      0      0      0      0
GCTCTGGATGCGGATAAGGGG     ALDADKG       0      0      0      0      0      0      0      0      0      0      0      0      0      1      0      0      0      0
GCTCTGGCGAGGGGTATTCAG     ALARGIQ       0      0      0      0      0      0      0      0      0      1      0      1      0      0      0      0      0      0
GCTCTGGCGATTACTGCTGTT     ALAITAV       0      0      0      0      0      0      0      0      0      0      0      0      0      0      0      6      0      0
GCTCTGGCGCCGCCGGTTACT     ALAPPVT       0      0      0      0      0      0      0      0      0      1      1      0      0      0      0      0      0      0
GCTCTGGCGTCTGTGCATCGG     ALASVHR       0      0      0      0      0      0      0      0      0      1      0      0      0      0      0      0      0      0
GCTCTGGCTCCGCCTCCGGAG     ALAPPPE       0      0      0      0      1      0      0      0      0      0      0      0      0      0      0      0      0      0
GCTCTGGCTCCTAAGGCTACT     ALAPKAT       0      0      0      0      0      0      0      0      0      1      0      0      0      0      0      0      0      0
GCTCTGGCTTATACTACTCTG     ALAYTTL       0      0      0      0      2      1      0      0      0      0      0      0      0      0      0      0      0      0
GCTCTGGCTTATTTGCCTTTT     ALAYLPF       0      0      0      0      1      0      0      1      0      0      0      0      0      0      0      0      0      0
GCTCTGGCTTGGACGACGAAT     ALAWTTN       0      0      0      0      0      0      0      0      0      0      0      0      0      0      0      0      3      0
GCTCTGGGGAGTCAGTTTACG     ALGSQFT       0      0      0      0      0      0      0      0      0      0      0      0      0      0      0      0      0      7
GCTCTGGTTATTCGTTATACT     ALVIRYT       0      0      0      0      0      0      0      0      0      0      0      0      0      0      0      0      0      2
GCTCTGGTTGATGATCGGCTT     ALVDDRL       0      0      0      0      0      0      0      0      0      0      0      0      0      0     21      0      0      0
GCTCTGGTTGCGTTTGTTGGG     ALVAFVG       0      0      0      0      0      0      0      0      0      1      3      0      0      0      0      0      0      0
GCTCTGTATGTTCCTCTTTCT     ALYVPLS       0      0      0      0      1      0      0      0      0      0      0      0      0      0      0      0      0      0
GCTCTGTCGAAGCTTCATCAG     ALSKLHQ       0      0      0      0      0      0      0      0      0      0      0      0      0      0      9      0      0      0
GCTCTGTCGTTGTATCGGGAT     ALSLYRD       0      0      0      0      0      0      0      0      0      1      1      0      0      0      0      0      0      0
GCTCTGTCGTTTCCGAAGCTG     ALSFPKL       0      0      0      0      0      0      0      0      0      1      0      0      0      0      0      0      0      0
GCTCTGTCTACGGCGATGCAT     ALSTAMH       0      0      0      1      1      0      1      0      0      0      0      0      0      0      0      0      0      0
GCTCTGTCTCATACTCCGTGG     ALSHTPW       0      0      0      0      0      0      0      0      0      1      0      0      0      0      0      0      0      0
GCTCTGTCTGATGATTGGCTG     ALSDDWL       0      0      0      0      1      0      0      0      0      0      0      0      0      0      0      0      0      0
GCTCTGTCTTATTATGATCCT     ALSYYDP       0      0      0      0      0      0      0      0      0      0      1      0      0      0      0      0      0      0
GCTCTGTCTTCTTCTCTGGCT     ALSSSLA       0      0      0      0      1      0      0      0      0      0      0      0      0      0      0      0      0      0
GCTCTGTCTTGTTGTTCTGAG     ALSCCSE       0      0      0      1      1      0      0      0      0      0      0      0      0      0      0      0      0      0
GCTCTGTGGACGAGTAAGCTG     ALWTSKL       0      0      0      0      0      0      0      0      0      3      0      0      0      0      0      0      0      0
GCTCTGTGGACTCCTCCGCGG     ALWTPPR       0      0      0      0      0      0      0      0      0      0      1      0      0      0      0      0      0      0
GCTCTGTGGTTTTCGTATGCT     ALWFSYA       0      0      0      0      0      0      0      0      0      0      0      0      0      1      0      0      0      0
GCTCTGTTGGCGCGGACTAAT     ALLARTN       0      0      0      0      0      0      0      0      0      0      0      0      0      0     45      0      0      0
GCTCTGTTTAAGGCGTTTTCG     ALFKAFS       0      0      0      0      0      0      0      0      0      0      0      0      0      0      0      0      9      0
GCTCTGTTTAGTGGTATTTCT     ALFSGIS       0      0      0      0      0      0      0      0      0      1      0      0      0      0      0      0      0      0
GCTCTGTTTCCGTCTCCGGAT     ALFPSPD       0      0      0      0      0      0      0      0      0      0      0      0      0      1      0      0      0      0
GCTCTGTTTCGGGCTCCTGAT     ALFRAPD       0      0      0      0      0      0      0      0      0      2      1      1      0      0      0      0      0      0
GCTCTGTTTCGTACTATTCCG     ALFRTIP       0      0      0      0      0      0      0      0      0      0      6      0      0      0      0      0      0      0
GCTCTTAAGCCGCGGGTTACG     ALKPRVT       0      0      0      0      0      0      0      0      0      1      0      0      0      0      0      0      0      0
GCTCTTAAGTCTGCGAAGTCG     ALKSAKS       0      0      0      0      0      0      0      0      0      1      0      0      0      0      0      0      0      0
GCTCTTAATAAGTGGAATACT     ALNKWNT       0      0      0      0      0      0      0      0      0      0      0      0      0      0      0     12      0      0
GCTCTTAATCCGCATCTTCGT     ALNPHLR       0      0      0      1      0      0      0      0      0      0      0      0      0      0      0      0      0      0
GCTCTTAATCGGCCTCTGCCG     ALNRPLP       0      0      0      0      0      0      0      0      0      1      0      0      0      0      0      0      0      0
GCTCTTAATTGGGCGCGGCTT     ALNWARL       0      0      0      0      2      0      0      0      0      0      0      0      0      0      0      0      0      0
GCTCTTACGCCTCATCTTGTT     ALTPHLV       0      0      0      0      0      0      0      0      0      2      0      0      0      0      0      0      0      0
GCTCTTACGGATGAGAATCTG     ALTDENL       0      0      0      0      0      0      0      0      0      0      0      0     10      0      0      0      0      0
GCTCTTACTCTTATTCATTCT     ALTLIHS       0      0      0      0      0      0      0      0      0      2      0      0      0      0      0      0      0      0
GCTCTTACTGTGAAGCTTGTG     ALTVKLV       0      0      0      1      0      0      0      0      0      0      0      0      0      0      0      0      0      0
GCTCTTAGTATTACGACGTAT     ALSITTY       0      0      0      0      0      0      0      0      0      0      0      0      0      0      2      0      0      0
GCTCTTAGTGAGCCTACGATG     ALSEPTM       0      0      0      0      2      0      0      0      0      0      0      0      0      0      0      0      0      0
GCTCTTATGATGGTGCCGAGT     ALMMVPS       0      0      0      0      0      0      1      0      0      0      0      0      0      0      0      0      0      0
GCTCTTATGCAGCATAGTTAT     ALMQHSY       0      0      0      1      0      0      0      0      0      0      0      0      0      0      0      0      0      0
GCTCTTATGGATATGCAGTAT     ALMDMQY       0      0      0      0      0      0      0      0      0      0      0      0      0      0      0      0      8      0
GCTCTTATGGGGTATCGGTTT     ALMGYRF       0      0      0      0      0      0      0      0      0      0      0      0      0      0      0      0      0      8
GCTCTTATGTCTTCGTCGCGT     ALMSSSR       0      0      0      0      2      0      1      0      0      0      0      0      0      0      0      0      0      0
GCTCTTATTAAGATGGATACT     ALIKMDT       0      0      0      0      0      0      0      0      0      0      0      0      0      0      0      1      0      0
GCTCTTATTGATGGTACTTCG     ALIDGTS       0      0      1      0      0      0      0      0      0      0      0      0      0      0      0      0      0      0
GCTCTTATTGCGACTCGGCCT     ALIATRP       0      0      0      0      1      0      0      0      0      0      0      0      0      0      0      0      0      0
GCTCTTCAGGAGCGGCAGTTG     ALQERQL       0      0      0      0      1      0      0      0      0      0      0      0      0      0      0      0      0      0
GCTCTTCAGGATCCTCGGAAG     ALQDPRK       0      0      0      0      0      0      1      0      0      0      0      0      0      0      0      0      0      0
GCTCTTCATAAGACTGGTTGG     ALHKTGW       0      0      0      0      0      0      0      0      0      0      0      0      0      0      0      0      0     27
GCTCTTCATAGTACGACTTAT     ALHSTTY       0      0      0      0      0      0      0      0      0      0      4      1      0      0      0     16      0      0
GCTCTTCATCCTCTGAATTAT     ALHPLNY       0      0      0      0      1      0      0      0      0      0      0      0      0      0      0      0      0      0
GCTCTTCATCTTAAGAATGGG     ALHLKNG       0      0      0      0      0      0      0      0      0      0      0      0      0      0      2      0      0      0
GCTCTTCATTTTCCTCCTGAG     ALHFPPE       0      0      0      1      1      0      1      0      0      0      0      0      0      0      0      0      0      0
GCTCTTCCGACTTTTATGACG     ALPTFMT       0      0      0      0      0      0      0      0      0      0      0      0     14      0      0      0      0      0
GCTCTTCCGATTGCTACGCCG     ALPIATP       0      0      0      0      0      0      0      0      0      1      0      1      0      0      0      0      0      0
GCTCTTCCGCATATTTTGCAT     ALPHILH       0      0      0      0      0      0      0      0      0      0      0      0      0      0      0      0      6      0
GCTCTTCCTAGTCAGCCTACG     ALPSQPT       0      0      0      0      0      0      0      0      0      1      0      0      0      0      0      0      0      0
GCTCTTCCTATGAAGCATACT     ALPMKHT       0      0      0      0      0      0      0      0      0      1      0      0      0      0      0     10      0      0
GCTCTTCCTATGCCGCATCGG     ALPMPHR       0      0      0      0      0      0      0      0      0      0      0      0      0      0      0      0      0      1
GCTCTTCCTCATGCGGAGGGT     ALPHAEG       0      0      0      0      1      0      0      0      0      0      0      0      0      0      0      0      0      0
GCTCTTCCTCATTTTGTGCTT     ALPHFVL       0      0      0      1      0      0      0      0      0      0      0      0      0      0      0      0      0      0
GCTCTTCCTCCTGCGACGAAG     ALPPATK       0      0      0      0      0      0      0      0      0      0      0      0      0      0      0      1      0      0
GCTCTTCCTCCTGCGCCGAAG     ALPPAPK       0      0      0      0      0      0      0      0      0      0      0      0      0      0      0     29      0      0
GCTCTTCCTGGGCCTACGATG     ALPGPTM       0      0      0      0      0      0      0      1      0      0      0      0      0      0      0      0      0      0
GCTCTTCCTTATCCGTATAGG     ALPYPYR       0      0      0      0      0      0      0      0      0      1      0      0      0      0      0      0      0      0
GCTCTTCCTTCTTCTACTAGG     ALPSSTR       0      0      0      0      0      0      0      0      0      1      0      0      0      0      0      0      0      0
GCTCTTCGGATGCATCCGTCT     ALRMHPS       0      0      0      0      0      0      0      0      0      1      3      0      0      0      0      0      0      0
GCTCTTCGGCTGCCGGCTCTT     ALRLPAL       0      0      0      0      0      0      0      0      0      1      0      0      0      0      0      0      0      0
GCTCTTCGGGCTATGTCTACT     ALRAMST       0      0      0      0      0      0      0      0      0      0      5      0      0      0      0      0      0      0
GCTCTTCGGGTGGTGTTGCCT     ALRVVLP       0      0      0      0      0      0      0      0      0      0      1      0      0      0      0      0      0      0
GCTCTTCGTATGAAGCTTGAT     ALRMKLD       0      0      0      0      0      0      0      0      0      1      2      0      0      0      0      0      0      0
GCTCTTCGTGATCCTAGTCCG     ALRDPSP       0      0      0      0      2      0      0      0      0      0      0      0      0      0      0      0      0      0
GCTCTTGCGAAGATGCCTTTG     ALAKMPL       0      0      0      1      1      0      0      0      0      0      0      0      0      0      0      0      0      0
GCTCTTGCGGCTATTTTTCCT     ALAAIFP       0      0      0      0      0      0      0      0      0      1      4      0      0      0      0      0      0      0
GCTCTTGCGGCTTATTTGCCT     ALAAYLP       0      0      0      0      0      0      0      0      0      0      1      0      0      0      0      0      0      0
GCTCTTGCGTCTGTGTCGATT     ALASVSI       0      0      0      1      1      0      0      1      0      3      0      0      0      0      0      0      0      0
GCTCTTGCTAAGTCTAATTCG     ALAKSNS       0      0      0      1      1      0      0      0      0      0      0      0      0      0      0      0      0      0
GCTCTTGCTACTCCTCCGCTT     ALATPPL       0      0      0      0      0      0      0      0      0      3      0      0      0      0      0      0      0      0
GCTCTTGCTCATGCGAGTTAT     ALAHASY       0      0      0      0      0      0      0      0      0      1      0      0      0      0      0      0      0      0
GCTCTTGCTCCTCATGCTTCG     ALAPHAS       0      0      0      0      0      0      0      0      0      1      1      0      0      0      0      0      0      0
GCTCTTGCTCGTCATACTGCG     ALARHTA       0      0      0      0      1      0      1      0      0      0      0      0      0      0      0      0      0      0
GCTCTTGCTGCTGATTGGCCT     ALAADWP       0      0      0      0      0      0      0      0      0      2      0      0      0      0      0      0      0      0
GCTCTTGGTAGTCCGATGCTG     ALGSPML       0      0      0      0      0      0      0      0      0      0      0      0      0      0      0      0      0     56
GCTCTTGGTCGTACTGCTCTG     ALGRTAL       0      0      0      1      0      0      0      0      0      0      0      0      0      0      0      0      0      0
GCTCTTGTTCGTAGTCCGCTT     ALVRSPL       0      0      0      0      0      0      0      0      0      1      0      0      0      0      0      0      0      0
GCTCTTGTTGGTGAGATGCGG     ALVGEMR       0      0      0      0      0      0      0      0      0      1      0      0      0      0      0      0      0      0
GCTCTTTATGTTTCGAGTGTG     ALYVSSV       0      0      0      0      0      0      0      0      0      1      2      0      0      0      0      0      0      0
GCTCTTTCGCTTGGGTTGACG     ALSLGLT       0      0      0      0      0      0      0      0      0      0      0      0      0      0      0      0      0     11
GCTCTTTCGGTGAAGCTGGCG     ALSVKLA       0      0      0      0      0      0      0      0      0      0      0      0      0      0      0      0      2      0
GCTCTTTCGTGGGCGGTTGCT     ALSWAVA       0      0      0      1      0      0      0      0      0      0      0      0      0      0      0      0      0      0
GCTCTTTCTATTACTCCTTTG     ALSITPL       0      0      0      0      0      0      0      0      0      1      0      0      0      0      0      0      0      0
GCTCTTTCTCATACTGCGCCG     ALSHTAP       0      0      0      0      0      0      0      2      0      0      0      0      0      0      0      0      0      0
GCTCTTTCTCCTCCTACTTCG     ALSPPTS       0      0      0      0      0      0      1      0      0      0      0      0      0      0      0      0      0      0
GCTCTTTCTGGGACGCCGTCG     ALSGTPS       0      0      0      0      0      0      0      0      0      0      0      0      0      1      0      0      0      0
GCTCTTTGGTGTTCGAAGGCT     ALWCSKA       0      0      0      0      0      0      0      0      0      0      0      0      0      3      0      0      0      0
GCTCTTTTGCCGCTGGCTCTT     ALLPLAL       0      0      0      0      0      0      0      0      0      0      0      0      0      2      0      0      0      0
GCTCTTTTGCTTCCGCCTGTT     ALLLPPV       0      0      0      0      0      0      0      1      0      0      0      0      0      0      0      0      0      0
GCTCTTTTTCATCGGAGTCCT     ALFHRSP       0      0      0      0      0      0      0      0      0      0      0      0      0      0      0      0      2      0
GCTCTTTTTTCGTTGCCTACG     ALFSLPT       0      0      0      0      0      0      0      0      0      1      0      0      0      0      0      0      0      0
GCTGAGAAGTCTTTTTTTGTG     AEKSFFV       0      0      0      0      0      0      0      0      0      1      0      0      0      0      0      0      0      0
GCTGAGAATATGGGTCTTCTG     AENMGLL       0      0      0      0      1      0      0      0      0      0      0      0      0      0      0      0      0      0
GCTGAGACGGATCGTTATGGT     AETDRYG       0      0      0      0      0      0      0      0      0      0      0      0      0      2      0      0      0      0
GCTGAGACTAATGTGTGGCTT     AETNVWL       0      0      0      1      0      0      0      0      0      0      0      0      0      0      0      0      0      0
GCTGAGACTGAGATTGTGATG     AETEIVM       0      0      0      0      0      0      0      0      0      0      0      0      0      0      0      0      0      8
GCTGAGAGGATGGGGTATTCG     AERMGYS       0      0      0      0      0      0      0      0      0      0      0      0      0      0      0     21      0      0
GCTGAGAGGATTAGTCCGGTG     AERISPV       0      0      0      0      0      0      0      0      0      0      0      0      0      0      0      0      4      0
GCTGAGAGGTATCCTGATTCT     AERYPDS       0      0      0      0      0      0      0      0      0      0      0      0      2      0      0      0      0      0
GCTGAGAGTCTTATGCAGGTT     AESLMQV       0      0      0      0      0      0      0      0      0      2      0      0      0      0      0      0      0      0
GCTGAGAGTGTTATTGATACG     AESVIDT       0      0      0      0      0      0      0      0      0      0      0      0      0      0      1      0      0      0
GCTGAGATTCATGTGCGGCTT     AEIHVRL       0      0      0      0      0      0      0      0      0      2      0      0      0      0      0      0      0      0
GCTGAGATTGTGTTGACGCAG     AEIVLTQ       0      0      0      0      0      0      0      0      0      1      0      0      0      0      0      0      0      0
GCTGAGATTTATGCTCAGTCG     AEIYAQS       0      0      0      0      0      0      0      0      0      0      0      0      0      0      0      0      0     11
GCTGAGCAGGCGCGTCTTAAG     AEQARLK       0      0      0      0      0      0      0      0      0      0      1      1      0      0      0      0      0      0
GCTGAGCAGTTGGCGCGTTAT     AEQLARY       0      0      0      0      0      0      0      0      0      0      1      0      0      0      0      0      0      0
GCTGAGCATCCTTTGCTTGGG     AEHPLLG       0      0      0      0      0      0      0      0      0      1      0      0      0      0      0      0      0      0
GCTGAGCATGCGACTAATACG     AEHATNT       0      0      0      0      0      0      0      0      0      0      0      0      0      0      0      0      0      1
GCTGAGCATGCGACTAATCCG     AEHATNP       0      0      0      0      0      0      0      0      0      0      0      0      0      0      0      0      0     96
GCTGAGCATGCGATGATGTAT     AEHAMMY       0      0      0      0      1      0      0      0      0      0      0      0      0      0      0      0      0      0
GCTGAGCATGCGCAGTATTAT     AEHAQYY       0      0      0      0      0      0      0      0      0      2      0      0      0      0      0      0      0      0
GCTGAGCATGCGGCTAATCCG     AEHAANP       0      0      0      0      0      0      0      0      0      0      0      0      0      0      0      0      0      1
GCTGAGCCGGGTACTACTCTT     AEPGTTL       0      0      0      0      0      0      0      0      0      0      0      0      0      0      2      0      0      0
GCTGAGCCGTTTTCTGCTGCT     AEPFSAA       0      0      0      0      0      0      0      0      0      3      1      0      0      0      0      0      0      0
GCTGAGCCTAGGGGGGAGGCG     AEPRGEA       0      0      0      0      0      0      0      0      0      1      1      0      0      0      0      0      0      0
GCTGAGCCTATGCCGCCTCCT     AEPMPPP       0      0      0      1      1      0      0      0      0      0      0      0      0      0      0      0      0      0
GCTGAGCCTTTGGATACGCCT     AEPLDTP       0      0      0      2      2      0      0      0      0      0      0      0      0      0      0      0      0      0
GCTGAGCGGCTGGTTTCGGAG     AERLVSE       0      0      0      0      0      0      0      0      0      0      0      0      0      0      0      0      0     86
GCTGAGCGGTTGCGTACGATG     AERLRTM       0      0      0      0      0      0      0      0      0      0      0      0      0      0      0      0      0     94
GCTGAGCGGTTGCGTACGATT     AERLRTI       0      0      0      0      0      0      0      0      0      0      0      0      0      0      0      0      0      2
GCTGAGCGTCTGGTTTCGGAG     AERLVSE       0      0      0      0      0      0      0      0      0      0      0      0      0      0      0      0      0      1
GCTGAGCGTTATGATCCGCAT     AERYDPH       0      0      0      0      0      0      0      0      0      0      2      0      0      0      0      7      0      0
GCTGAGCTGGATTTGAGGCGT     AELDLRR       0      0      0      0      0      0      0      0      0      0      0      0      0      0      0      0      4      0
GCTGAGCTTCCGCAGATGTCG     AELPQMS       0      0      0      0      0      0      0      0      0      1      0      0      0      0      0      0      0      0
GCTGAGGCGGCGGTTTCGACG     AEAAVST       0      0      0      0      0      0      0      0      0      0      0      0      0      0      0      0      0      1
GCTGAGGCGTATCCTCGTGGG     AEAYPRG       0      0      0      0      0      0      0      0      0      2      1      0      0      0      0      0      0      0
GCTGAGGGGTTGGTGTTGAGT     AEGLVLS       0      0      0      0      0      0      0      0      0      0      0      0      0      9      0      0      0      0
GCTGAGGGTAGGGCTACTCAG     AEGRATQ       0      0      0      0      0      0      0      0      0      1      0      1      0      0      0      0      0      0
GCTGAGGTGACGATTCATACG     AEVTIHT       0      0      0      0      0      0      0      0      0      1      0      0      0      0      0      0      0      0
GCTGAGGTGTCTAGTAGGTTG     AEVSSRL       0      0      0      0      0      0      0      0      0      0      0      0      0      0      0     10      0      0
GCTGAGGTTAAGGCTCGGTCT     AEVKARS       0      0      0      0      0      0      0      0      0      0      0      0      0      0      0      0      0      8
GCTGAGGTTGCGGCGTCGCAT     AEVAASH       0      0      0      1      0      0      0      0      0      0      0      0      0      0      0      0      0      0
GCTGAGTATCAGTATCCGCGT     AEYQYPR       0      0      0      0      0      0      0      0      0      0      1      0      0      0      0      0      0      0
GCTGAGTATCTGCCGAGGCAT     AEYLPRH       0      0      0      0      1      0      0      0      0      0      0      0      0      0      0      0      0      0
GCTGAGTCGAAGCCTTCTCAG     AESKPSQ       0      0      0      0      0      0      0      0      0      1      0      0      0      0      0      0      0      0
GCTGAGTCTCCTGCGAAGGAG     AESPAKE       0      0      0      0      0      0      0      0      0      1      0      0      0      0      0      0      0      0
GCTGAGTCTGTGACGACGCTG     AESVTTL       0      0      0      0      0      0      0      0      0      1      0      0      0      0      0      0      0      0
GCTGAGTCTTCTAGGTTGTTT     AESSRLF       0      0      0      0      0      0      0      0      0      0      1      0      0      0      0      0      0      0
GCTGAGTTGAGTTTGAAGAAT     AELSLKN       0      0      0      0      0      0      0      0      0      0      0      0      0      0      0     60      0      0
GCTGAGTTGTATCTGAGTAAG     AELYLSK       0      0      0      0      1      0      0      0      0      0      0      0      0      0      0      0      0      0
GCTGAGTTTAGTGGGACGGCG     AEFSGTA       0      0      0      1      0      0      0      0      0      0      0      0      0      0      0      0      0      0
GCTGAGTTTCAGCGGACTCTG     AEFQRTL       0      0      0      0      0      0      1      0      0      0      0      0      0      0      0      0      0      0
GCTGAGTTTCGGGTGACTAGG     AEFRVTR       0      0      0      0      0      0      0      0      0      0      0      0      0      0      0      0      0     26
GCTGAGTTTGCGTTTATGGAG     AEFAFME       0      0      0      0      0      0      1      0      0      0      0      0      0      0      0      0      0      0
GCTGATAAGATTCATTATCAG     ADKIHYQ       0      0      0      0      0      0      0      0      0      0      0      0      0      0      0     15      0      0
GCTGATAAGCAGTCGAAGCCG     ADKQSKP       0      0      0      0      1      0      0      0      0      0      0      0      0      0      0      0      0      0
GCTGATAATAAGAATGCTGAG     ADNKNAE       0      0      0      0      0      0      0      0      0      0      0      0      2      0      0      0      0      0
GCTGATAATACGCATGGTCGT     ADNTHGR       0      0      0      0      0      0      0      0      0      1      0      0      0      0      0      0      0      0
GCTGATAATTGTGATCAGGAT     ADNCDQD       0      0      0      0      0      0      0      0      0      0      0      0      0      0      0      0      0      2
GCTGATAATTTTTTGAATACT     ADNFLNT       0      0      0      0      3      0      0      0      0      0      0      0      0      0      0      0      0      0
GCTGATACGAGGAATACTAGT     ADTRNTS       0      0      0      0      0      0      0      0      0      0      0      0      0      0      0      0      0      2
GCTGATACGCCTACGCGTCCT     ADTPTRP       0      0      0      1      0      0      0      0      0      0      0      0      0      0      0      0      0      0
GCTGATACGCGGTTTTTTAAT     ADTRFFN       0      0      0      0      0      0      0      0      0      0      1      0      0      0      0      0      0      0
GCTGATACGCTTCGGCGTGCT     ADTLRRA       0      0      0      0      0      0      0      0      0      2      0      0      0      0      0      0      0      0
GCTGATACGTCGAATATGAAT     ADTSNMN       0      0      0      0      0      0      0      0      0      0      0      0      0      0      0      0      0     30
GCTGATAGTCGGTGGACTGTG     ADSRWTV       0      0      0      0      0      0      0      0      0      0      0      0      0      1      0      0      0      0
GCTGATAGTTTGCCTGCGTTG     ADSLPAL       0      0      0      0      0      0      0      0      0      0      0      0      0      0      0     17      0      0
GCTGATATGCCGTCTAGTCTG     ADMPSSL       0      0      0      0      0      0      0      0      0      0      2      0      0      0      0      0      0      0
GCTGATATGCCTCCTAGTATT     ADMPPSI       0      0      0      0      0      0      0      0      0      0      0      0      1      0      0      0      0      0
GCTGATATGGCGCCGAAGACT     ADMAPKT       0      0      0      0      0      0      0      0      0      0      1      0      0      0      0      8      0      0
GCTGATATTCAGGTTTATTCG     ADIQVYS       0      0      0      0      0      0      0      0      0      1      0      0      0      0      0      0      0      0
GCTGATATTCATCTGCAGCCT     ADIHLQP       0      0      0      0      0      0      1      0      0      0      0      0      0      0      0      0      0      0
GCTGATATTTCTAATGAGCGT     ADISNER       0      0      0      0      0      0      0      0      0      0      0      0      1      0      0      0      0      0
GCTGATCATAGTGTTGATCAG     ADHSVDQ       0      0      0      0      0      0      0      0      0      0      0      0      0      0      0      0      0      8
GCTGATCATATGAAGGGTCTT     ADHMKGL       0      0      0      0      0      0      0      0      0      0      0      0      0      0      0     17      0      0
GCTGATCATCATCAGCGTAAG     ADHHQRK       0      0      0      0      0      0      0      0      0      1      3      0      0      0      0      0      0      0
GCTGATCCGCATCGTGTTCCT     ADPHRVP       0      0      0      0      1      0      1      0      0      0      0      0      0      0      0      0      0      0
GCTGATCCGGCGTCTTCGCGG     ADPASSR       0      0      0      1      0      0      0      0      0      0      0      0      0      0      0      0      0      0
GCTGATCCGGTGCCTGTTGAT     ADPVPVD       0      0      0      0      0      0      0      0      0      0      0      2      0      0      0      0      0      0
GCTGATCCTAATTCTTCGTGG     ADPNSSW       0      0      0      0      0      0      0      0      0      0      0      0      0      2      0      0      0      0
GCTGATCCTATGGAGCCGAGG     ADPMEPR       0      0      0      0      0      0      0      0      0      0      0      0      0      0      0      0      0      1
GCTGATCCTCCTGAGCCGTCG     ADPPEPS       0      0      0      1      0      0      0      0      0      0      0      0      0      0      0      0      0      0
GCTGATCCTTCTGTTACGACG     ADPSVTT       0      0      0      0      0      0      0      0      0      0      0      0      0      0      0      2      0      0
GCTGATCGGACTACTATTCCT     ADRTTIP       0      0      0      0      0      0      0      0      0      1      0      0      0      0      0      0      0      0
GCTGATCGGACTATGTTTCGG     ADRTMFR       0      0      0      2      3      0      4      1      0      0      0      0      0      0      0      0      0      0
GCTGATCGGCATGATCATTAT     ADRHDHY       0      0      0      0      0      0      0      0      0      0      0      0      0      0      0      1      0      0
GCTGATCGTAAGCCTTCGCCT     ADRKPSP       0      0      0      0      2      0      0      0      0      0      0      0      0      0      0      0      0      0
GCTGATCTGACGGTTAGGCAT     ADLTVRH       0      0      0      0      0      0      0      0      0      0      0      0      0      0      5      0      0      0
GCTGATCTGCCGCGTCTGCGG     ADLPRLR       0      0      0      0      0      0      0      0      0      2      0      0      0      0      0      0      0      0
GCTGATCTGCCTGATGCTGTG     ADLPDAV       0      0      0      0      0      0      0      0      0      2      0      0      0      0      0      0      0      0
GCTGATCTTAATAAGACTACG     ADLNKTT       0      0      0      0      0      0      0      0      0      0      0      0      0      0      0     32      0      0
GCTGATCTTTTGGCTCCTGTT     ADLLAPV       0      0      0      1      0      0      0      0      0      0      0      0      0      0      0      0      0      0
GCTGATGAGCCGGATTGGCTT     ADEPDWL       0      0      0      0      0      0      0      0      0      0      0      0      0      0     13      0      0      0
GCTGATGAGGCTACTGCGTGG     ADEATAW       0      0      0      0      0      0      0      0      0      0      0      0      0      0      0     38      0      0
GCTGATGATACGTTGCGGCAG     ADDTLRQ       0      0      0      0      0      0      0      0      0      0      0      1      0      0      0      0      0      0
GCTGATGCGACTAAGTTGGCT     ADATKLA       0      0      0      0      0      0      0      0      0      1      0      1      0      0      0      0      0      0
GCTGATGCTAATTATCCTTCT     ADANYPS       0      0      0      0      0      0      0      0      0      0      1      0      0      0      0      0      0      0
GCTGATGCTAATTATCGTTCT     ADANYRS       0      0      0      0      0      0      0      0      0      1      0      0      0      0      0      0      0      0
GCTGATGCTAGTTGGCAGTTT     ADASWQF       0      0      0      0      0      0      0      0      0      0      0      0      0      0      0      0      0     14
GCTGATGCTCGGGTGGCTTTT     ADARVAF       0      0      0      0      0      0      0      0      0      0      0      0      0      0      1      0      0      0
GCTGATGCTCTTGCGCCTCGG     ADALAPR       0      0      0      0      0      0      0      0      0      1      0      0      0      0      0      0      0      0
GCTGATGCTTCTGTGACTCCG     ADASVTP       0      0      0      0      0      0      0      0      0      2      0      2      0      0      0      0      0      0
GCTGATGGGAAGGAGATGCAG     ADGKEMQ       0      0      0      0      0      0      0      0      0      0      0      0      0      0      0      9      0      0
GCTGATGGGCCTCCGCATCCT     ADGPPHP       0      0      0      0      0      0      0      0      0      0      1      0      0      0      0      0      0      0
GCTGATGTGCCGCCTGCTTCT     ADVPPAS       0      0      0      1      1      0      0      0      0      0      0      0      0      0      0      0      0      0
GCTGATGTGTCGCTTAATTAT     ADVSLNY       0      0      0      0      0      0      0      0      0      0      0      0      0      0      5      0      0      0
GCTGATGTTCTGGATGCGGTT     ADVLDAV       0      0      0      0      0      0      0      0      0      0      0      0      0      1      0      0      0      0
GCTGATTATATGCAGGCTGAT     ADYMQAD       0      0      0      0      0      0      0      0      0      1      1      0      0      0      0      0      0      0
GCTGATTATGTGTTGGTTATG     ADYVLVM       0      0      0      0      0      0      0      0      0      0      0      0      0      5      0      0      0      0
GCTGATTCTAATCATTCGGGG     ADSNHSG       0      0      0      0      0      0      0      0      0      0      0      0      0      0      0      0      2      0
GCTGATTCTAATCATTCGGTG     ADSNHSV       0      0      0      0      0      0      0      0      0      0      0      0      0      0      0      0      2      0
GCTGATTCTATTCGTACTCAT     ADSIRTH       0      0      0      0      0      0      0      0      0      0      0      0      3      0      0      0      0      0
GCTGATTCTGCGGGTAATTAT     ADSAGNY       0      0      0      0      0      0      0      0      0      0      0      0      0      3      0      0      0      0
GCTGATTGGCCGTCGCTGTTG     ADWPSLL       0      0      0      0      0      0      0      0      0      1      0      0      0      0      0      0      0      0
GCTGATTTGAATGTTCCGCTG     ADLNVPL       0      0      0      0      0      0      0      0      0      0      0      0      0      2      0      0      0      0
GCTGATTTTATTGATCTGTAT     ADFIDLY       0      0      0      0      0      0      0      0      0      0      0      0      0      0      0      0     51      0
GCTGATTTTGCGTTTATGCGG     ADFAFMR       0      0      0      0      0      0      0      0      0      0      0      0      0      0      0      0      0      6
GCTGCGAAGCCGTTGTTTATT     AAKPLFI       0      0      0      0      0      0      0      0      0      1      0      0      0      0      0      0      0      0
GCTGCGAATACGTCTTATGCG     AANTSYA       0      0      0      2      2      0      0      0      0      0      0      0      0      0      0      0      0      0
GCTGCGAATTTGTGTAATCAG     AANLCNQ       0      0      0      0      0      0      0      0      0      0      0      0      0      0      0      0      0     11
GCTGCGACGGGGTTGATGAAT     AATGLMN       0      0      0      0      0      0      0      0      0      0      2      0      0      0      0      0      0      0
GCTGCGACGGTGCCGACGATT     AATVPTI       0      0      0      0      1      0      0      0      0      0      0      0      0      0      0      0      0      0
GCTGCGACGTCGAGGATTTGT     AATSRIC       0      0      0      0      0      1      0      0      0      0      0      0      0      0      0      0      0      0
GCTGCGACTAATTTTAGTGAT     AATNFSD       0      0      0      0      0      0      0      0      0      0      0      0      0      1      0      0      0      0
GCTGCGACTCGGACGCTGTTT     AATRTLF       0      0      0      0      0      0      0      0      0      0      0      0      0      0      0      0      0     11
GCTGCGACTCGGTCTTCTCCT     AATRSSP       0      0      0      0      0      0      0      0      0      0      6      0      0      0      0      0      0      0
GCTGCGACTTATGTGCATAGG     AATYVHR       0      0      0      0      0      0      0      0      0      2      0      0      0      0      0      0      0      0
GCTGCGAGGCTGGATACTCTG     AARLDTL       0      0      0      0      0      0      0      0      0      0      0      0      0      0      0     35      0      0
GCTGCGAGGGTGCCTGATACT     AARVPDT       0      0      0      0      0      0      0      0      0      0      0      0      0      1      0      0      0      0
GCTGCGAGTAGTACGACTCCT     AASSTTP       0      0      0      0      0      0      0      0      0      1      0      0      0      0      0      0      0      0
GCTGCGAGTCATTATCCGCCG     AASHYPP       0      0      0      0      0      0      0      0      0      0      2      0      0      0      0      4      0      0
GCTGCGAGTCCGTTTTCGCCT     AASPFSP       0      0      0      0      0      0      0      0      0      1      0      0      0      0      0      0      0      0
GCTGCGATGCATTGGATTAAG     AAMHWIK       0      0      0      0      0      0      0      0      0      0      0      0      6      0      0      0      0      0
GCTGCGATGTCGCCTCCTCCG     AAMSPPP       0      0      0      3      2      0      0      0      0      0      0      0      0      0      0      0      0      0
GCTGCGATTGGTCGTCCTTCG     AAIGRPS       0      0      0      0      0      0      0      0      0      1      0      0      0      0      0      0      0      0
GCTGCGATTTATGCGAGTGAG     AAIYASE       0      0      0      0      0      0      0      0      0      0      0      0      0      0      0      0      0      5
GCTGCGCAGCAGTCGTCTACT     AAQQSST       0      0      0      0      0      0      0      0      0      0      1      0      0      0      0      0      0      0
GCTGCGCATGTTGTGGCGGTG     AAHVVAV       0      0      0      0      0      0      0      0      0      0      0      0      0      0      0     44      0      0
GCTGCGCCGAATCGGACTGAT     AAPNRTD       0      0      0      0      1      0      0      0      0      0      0      0      0      0      0      0      0      0
GCTGCGCCGATTCGGTCGATT     AAPIRSI       0      0      0      1      2      0      0      0      0      0      0      0      0      0      0      0      0      0
GCTGCGCCGGTTACTTTGCAT     AAPVTLH       0      0      0      0      0      0      0      0      0      2      0      0      0      0      0      0      0      0
GCTGCGCCTACGCATGATTCG     AAPTHDS       0      0      0      0      0      0      0      0      0      2      0      0      0      0      0      0      0      0
GCTGCGCCTACGTATACGCGG     AAPTYTR       0      0      0      0      0      0      0      0      0      0      0      0      0      6      0      0      0      0
GCTGCGCCTACGTCTCCGGCG     AAPTSPA       0      0      0      0      0      0      0      0      0      1      1      0      0      0      0      0      0      0
GCTGCGCCTACTCATGGGATT     AAPTHGI       0      0      0      0      0      0      0      0      0      0      2      0      0      0      0      0      0      0
GCTGCGCCTCATTATCCGGGT     AAPHYPG       0      0      0      0      0      0      0      0      0      2      2      0      0      0      0      0      0      0
GCTGCGCCTCGGGATGTGTCG     AAPRDVS       0      0      0      0      0      0      0      0      0      0      0      0      0      0      0      1      0      0
GCTGCGCCTCTGACGGATCCT     AAPLTDP       0      0      0      1      0      0      0      1      0      0      0      0      0      0      0      0      0      0
GCTGCGCCTTCGGTGCAGTGG     AAPSVQW       0      0      0      1      0      0      0      0      0      0      0      0      0      0      0      0      0      0
GCTGCGCGTATGTATTCGGTT     AARMYSV       0      0      0      2      2      0      0      0      0      0      0      0      0      0      0      0      0      0
GCTGCGCGTCCGCTTCCTCCG     AARPLPP       0      0      0      0      0      0      0      0      0      2      0      0      0      0      0      0      0      0
GCTGCGCGTGCTCTGATGACG     AARALMT       0      0      0      1      0      0      0      0      0      0      0      0      0      0      0      0      0      0
GCTGCGCTGACGAATCTGGGT     AALTNLG       0      0      0      0      0      0      0      0      0      1      0      0      0      0      0      0      0      0
GCTGCGCTGCGTTCGTTGCCG     AALRSLP       0      0      0      0      2      0      0      0      0      0      0      0      0      0      0      0      0      0
GCTGCGCTTCCTAATCCTCGT     AALPNPR       0      0      1      0      0      0      0      0      0      0      0      0      0      0      0      0      0      0
GCTGCGCTTCCTCGGCCTCTT     AALPRPL       0      0      0      0      0      0      0      0      0      0      2      0      0      0      0     15      0      0
GCTGCGCTTCGTACTATTTCG     AALRTIS       0      0      0      0      3      0      0      0      0      0      0      0      0      0      0      0      0      0
GCTGCGGATCGTGATCTGATG     AADRDLM       0      0      0      0      0      0      0      0      0      0      0      0      0      0     18      0      0      0
GCTGCGGATTCGCCGAATGGT     AADSPNG       0      0      0      1      0      0      0      0      0      0      0      0      0      0      0      0      0      0
GCTGCGGCGCCTTCTATGTTG     AAAPSML       0      0      0      0      0      0      0      0      0      0      0      0      0      0      7      0      0      0
GCTGCGGCGTGTCAGATTACT     AAACQIT       0      0      0      0      0      0      0      0      0      0      0      0      0      0      0      0      3      0
GCTGCGGCTCTGTTTGCTGCG     AAALFAA       0      0      0      0      0      0      0      0      0      2      0      0      0      0      0      0      0      0
GCTGCGGGGGGGATGACTTTT     AAGGMTF       0      0      0      0      0      0      0      0      0      1      1      0      0      0      0      0      0      0
GCTGCGGGTCATACTCTTGCG     AAGHTLA       0      0      0      0      0      0      0      1      0      0      0      0      0      0      0      0      0      0
GCTGCGGTTACGTTGTTGTCG     AAVTLLS       0      0      0      0      0      0      0      0      0      1      0      0      0      0      0      0      0      0
GCTGCGTATACTCTTCCTGGT     AAYTLPG       0      0      0      1      1      0      0      0      0      0      0      0      0      0      0      0      0      0
GCTGCGTATCGGAATACGTAT     AAYRNTY       0      0      0      1      0      0      0      0      0      0      0      0      0      0      0      0      0      0
GCTGCGTATGAGCCTGGTGGT     AAYEPGG       0      0      0      0      0      0      0      0      0      0      3      0      0      0      0      0      0      0
GCTGCGTATGTGCTTGCGCAG     AAYVLAQ       0      0      0      0      1      0      0      0      0      0      0      0      0      0      0      0      0      0
GCTGCGTCGCCTATGCTTCCG     AASPMLP       0      0      0      0      1      0      0      0      0      0      0      0      0      0      0      0      0      0
GCTGCGTCGCTTAATGCTTAT     AASLNAY       0      0      0      0      0      0      0      0      0      0      1      0      0      0      0      0      0      0
GCTGCGTCGCTTCAGTTTCTG     AASLQFL       0      0      0      1      1      0      0      0      0      0      0      0      0      0      0      0      0      0
GCTGCGTCGGAGGCGATTGGG     AASEAIG       0      0      0      0      0      0      0      0      0      0      0      0      0      0     11      0      0      0
GCTGCGTCGTTGAGGGATCGT     AASLRDR       0      0      0      0      0      0      0      0      0      4      0      0      0      0      0      0      0      0
GCTGCGTCTAATGCTTATCCG     AASNAYP       0      0      0      0      0      0      0      0      0      0      2      0      0      0      0      0      0      0
GCTGCGTCTAATTATACGAGT     AASNYTS       0      0      0      2      0      0      0      0      0      0      0      0      0      0      0      0      0      0
GCTGCGTCTACGCCGAGTGGT     AASTPSG       0      0      0      0      0      0      0      0      0      1      0      0      0      0      0      0      0      0
GCTGCGTCTCAGAATGCTCAT     AASQNAH       0      0      0      2      1      0      0      0      0      0      0      0      0      0      0      0      0      0
GCTGCGTCTCAGCCGCTGACG     AASQPLT       0      0      0      0      0      0      0      0      0      0      3      0      0      0      0      0      0      0
GCTGCGTCTTATCTTCCTACT     AASYLPT       0      0      0      0      0      0      0      0      0      2      0      0      0      0      0      0      0      0
GCTGCGTGGGAGCGGGGTCGT     AAWERGR       0      0      0      1      0      0      0      0      0      0      0      0      0      0      0      0      0      0
GCTGCGTGGGAGCTGATTATG     AAWELIM       0      0      0      0      0      0      0      0      0      0      0      0     15      0      0      0      0      0
GCTGCGTTGCAGGGTTTTCTG     AALQGFL       0      0      0      0      0      0      0      0      0      0      0      0      0      0      6      0      0      0
GCTGCGTTGTATGGGCGTGCG     AALYGRA       0      0      0      0      1      0      0      0      0      0      0      0      0      0      0      0      0      0
GCTGCGTTTACTTATATTGCG     AAFTYIA       0      0      0      0      2      0      0      0      0      0      0      0      0      0      0      0      0      0
GCTGCTAAGACGCCTACGGAG     AAKTPTE       0      0      0      0      0      0      7      7      0      3      0      0      0      0      0      0      0      0
GCTGCTAAGTATCATCCTTCG     AAKYHPS       0      0      0      0      1      0      0      0      0      0      0      0      0      0      0      0      0      0
GCTGCTAATAATAGTTCTCAG     AANNSSQ       0      0      0      0      0      0      0      0      0      2      0      0      0      0      0      0      0      0
GCTGCTAATAGTAGTCCTTCG     AANSSPS       0      0      0      0      0      0      0      0      0      0      0      0      0      0      0     77      0      0
GCTGCTAATATGCATAGGTTG     AANMHRL       0      0      0      0      0      0      0      0      0      0      0      0      0      1      0      0      0      0
GCTGCTAATATGCATCGGTTG     AANMHRL       0      0      0      0      0      0      0      0      0      0      0      0      0     63      0      0      0      0
GCTGCTAATGGTGGGTGGCAG     AANGGWQ       0      0      0      0      0      0      0      0      0      1      0      0      0      0      0      0      0      0
GCTGCTAATTCTGCTTGGGCT     AANSAWA       0      0      0      0      0      0      0      0      0      0      0      1      0      0      0      0      0      0
GCTGCTACGCTGCGGTGTACG     AATLRCT       0      0      0      0      0      0      0      0      0      2      0      0      0      0      0      0      0      0
GCTGCTACGGCGCAGTCTCAT     AATAQSH       0      0      0      0      0      0      1      0      0      0      0      0      0      0      0      0      0      0
GCTGCTACGTGGGGGGGTCTT     AATWGGL       0      0      0      0      0      0      0      0      0      1      0      0      0      0      0      0      0      0
GCTGCTACTAGGTCTTTGCAT     AATRSLH       0      0      0      0      0      0      0      0      0      0      8      1      0      0      0      0      0      0
GCTGCTACTCTTGCTCGTGCG     AATLARA       0      0      0      0      0      0      0      0      0      1      0      0      0      0      0      0      0      0
GCTGCTACTCTTGTGTTGCCT     AATLVLP       0      0      0      0      0      0      0      0      0      0      1      0      0      0      0      0      0      0
GCTGCTAGGTCTTTGCTGACG     AARSLLT       0      0      0      0      0      0      0      0      0      1      0      0      0      0      0      0      0      0
GCTGCTAGTACGACGGATAGT     AASTTDS       0      0      0      0      0      0      0      0      0      0      0      0      0      0     31      0      0      0
GCTGCTAGTTATAAGGCTACG     AASYKAT       0      0      0      0      1      0      0      0      0      0      0      0      0      0      0      0      0      0
GCTGCTATGACGACGCAGCTT     AAMTTQL       0      0      0      1      0      0      0      0      0      0      0      0      0      0      0      0      0      0
GCTGCTATGCAGGAGCATCAG     AAMQEHQ       0      0      0      0      0      0      0      0      0      0      2      0      0      0      0      0      0      0
GCTGCTATGCTTGGGACGGGT     AAMLGTG       0      0      0      0      0      0      0      0      0      0      0      0      0      0      0      5      0      0
GCTGCTATGGAGACTATTGCT     AAMETIA       0      0      0      0      0      0      0      0      0      0      0      0      0      0      0      0      0      5
GCTGCTATTACTCTTGCGACT     AAITLAT       0      0      0      0      0      0      0      0      0      1      0      0      0      0      0      0      0      0
GCTGCTATTCATCCTGCGCAG     AAIHPAQ       0      0      0      1      0      0      0      0      0      0      0      0      0      0      0      0      0      0
GCTGCTATTTTTACGTCTACG     AAIFTST       0      0      0      0      0      0      0      0      0      1      0      0      0      0      0      0      0      0
GCTGCTCAGACTTCTACTCCT     AAQTSTP       0      0      0      0      0      0      5      3      0      3      0      0      0      0      0      0      0      0
GCTGCTCAGCCTAATTCGCTT     AAQPNSL       0      0      0      1      0      0      0      0      0      0      0      0      0      0      0      0      0      0
GCTGCTCAGCTTCCGCTTTGG     AAQLPLW       0      0      0      0      0      0      0      0      0      1      2      0      0      0      0      0      0      0
GCTGCTCATATTTATTCTACT     AAHIYST       0      0      0      0      0      0      0      0      0      0      0      0      0      0      0      0      0      1
GCTGCTCATGATGCTTCTTTG     AAHDASL       0      0      0      0      0      0      0      0      0      1      0      0      0      0      0      0      0      0
GCTGCTCCGACGTCTACGGCG     AAPTSTA       0      0      0      0      2      0      0      0      0      0      0      0      0      0      0      0      0      0
GCTGCTCCGATGGCGCTGCAT     AAPMALH       0      0      0      0      0      0      0      0      0      2      0      0      0      0      0      0      0      0
GCTGCTCCGCTTACTATTGAT     AAPLTID       0      0      0      0      0      0      0      1      0      0      0      0      0      0      0      0      0      0
GCTGCTCCGGATACGGTGGAG     AAPDTVE       0      0      0      0      0      0      0      1      0      0      0      0      0      0      0      0      0      0
GCTGCTCCGGCGCTGCAGCTT     AAPALQL       0      0      0      0      0      0      2      1      0      0      0      0      0      0      0      0      0      0
GCTGCTCCGGTTGGTCTGCTG     AAPVGLL       0      0      0      0      1      0      0      0      0      0      0      0      0      0      0      0      0      0
GCTGCTCCGTATCGGCAGCTG     AAPYRQL       0      0      0      0      0      0      0      1      0      0      0      0      0      0      0      0      0      0
GCTGCTCCTACGGTGCGTTTT     AAPTVRF       0      0      0      0      1      0      0      0      0      0      0      0      0      0      0      0      0      0
GCTGCTCCTACGTCTTTTACG     AAPTSFT       0      0      0      0      0      0      0      0      0      0      2      0      0      0      0      0      0      0
GCTGCTCCTTCTCAGTGGATG     AAPSQWM       0      0      0      0      1      0      0      0      0      0      0      0      0      0      0      0      0      0
GCTGCTCCTTGTGATCATTGT     AAPCDHC       0      0      0      0      0      0      0      0      0      2      3      1      0      0      0      0      0      0
GCTGCTCGGTCGCCGTGGACT     AARSPWT       0      0      0      0      0      0      0      0      0      1      0      0      0      0      0      0      0      0
GCTGCTCTGACTATGCCGCAT     AALTMPH       0      0      0      0      0      0      1      0      0      0      0      0      0      0      0      0      0      0
GCTGCTCTGCATTCTCGTACT     AALHSRT       0      0      0      0      0      0      0      0      0      0      0      0      0      0      0      0      0     34
GCTGCTCTGCCTCTTCTTCAG     AALPLLQ       0      0      0      0      0      0      1      0      0      0      0      0      0      0      0      0      0      0
GCTGCTCTTACGCTGCCTCTT     AALTLPL       0      0      0      0      0      0      0      0      0      1      0      0      0      0      0      0      0      0
GCTGCTCTTATGGATTCTCGT     AALMDSR       0      0      0      1      0      0      0      0      0      0      0      0      0      0      0      0      0      0
GCTGCTCTTTCTGAGCATCAG     AALSEHQ       0      0      0      0      0      0      0      0      0      0      0      0      0      0      1      0      0      0
GCTGCTGAGCCGCATATTCTT     AAEPHIL       0      0      0      0      0      0      0      0      0      1      0      0      0      0      0      0      0      0
GCTGCTGAGGCGGTTCTGCCT     AAEAVLP       0      0      0      0      0      0      0      0      0      0      1      0      0      0      0      0      0      0
GCTGCTGAGTCGCATATGTCT     AAESHMS       0      0      0      0      0      0      0      0      0      0      0      0      0      1      0      0      0      0
GCTGCTGATTTTGCGATGCCT     AADFAMP       0      0      0     10      4      0      0      0      0      1      1      0      0      0      0      0      0      1
GCTGCTGATTTTGCGATGCTG     AADFAML       0      0      0      1      0      0      0      0      0      0      0      0      0      0      0      0      0      0
GCTGCTGCGAATCTTATGGCG     AAANLMA       0      0      0      0      0      0      0      0      0      0      0      0      0      0      0      0     10      4
GCTGCTGCGACGAGTCATCTT     AAATSHL       0      0      0      0      0      0      0      0      0      1      3      0      0      0      0      0      0      0
GCTGCTGCGCGGCATATGTAT     AAARHMY       0      0      0      0      0      0      0      0      0      0      0      0      0     16      0      0      0      0
GCTGCTGCGCTTCGTCCGAGT     AAALRPS       0      0      0      0      0      0      0      0      0      1      0      0      0      0      0      0      0      0
GCTGCTGCTCCTCCTCGTCCG     AAAPPRP       0      0      0      0      1      0      0      0      0      0      0      0      0      0      0      0      0      0
GCTGCTGCTCCTCGGAATTCT     AAAPRNS       0      0      0      0      1      0      0      0      0      0      0      0      0      0      0      0      0      0
GCTGCTGCTCGTGCTCCGCTT     AAARAPL       0      0      0      0      0      0      0      0      0      0      4      5      0      0      0      0      0      0
GCTGCTGCTCTTATTTTGAAT     AAALILN       0      0      0      0      0      0      0      0      0      0      0      0      0      1      0      0      0      0
GCTGCTGCTGAGAGGCTGCCG     AAAERLP       0      0      0      0      0      0      0      0      0      0      0      0      0      0      0      0      0      1
GCTGCTGCTGAGAGGCTGCTG     AAAERLL       0      0      0      0      0      0      0      0      0      0      0      0      0      0      0      0      0     10
GCTGCTGCTGCGCCTATGATG     AAAAPMM       0      0      0      1      0      0      0      1      0      0      0      0      0      0      0      0      0      0
GCTGCTGGGCTGGATAATGCG     AAGLDNA       0      0      0      0      0      0      0      0      0      0      0      0      0      0      0     16      0      0
GCTGCTGTGACTAATGATCCG     AAVTNDP       0      0      0      0      0      0      0      0      0      2      0      0      0      0      0      0      0      0
GCTGCTGTGCGGAATTTGATT     AAVRNLI       0      0      0      0      0      0      1      0      0      0      0      0      0      0      0      0      0      0
GCTGCTGTGGCTAATGCGGTG     AAVANAV       0      0      0      0      0      0      0      0      0      0      0      0      0      0      2      0      0      0
GCTGCTTATAATGTGCGTTAT     AAYNVRY       0      0      0      0      0      0      0      1      0      0      0      0      0      0      0      0      0      0
GCTGCTTATACTCATGCTCGT     AAYTHAR       0      0      0      0      0      0      0      0      0      2      1      0      0      0      0      0      0      0
GCTGCTTATAGTCCTCCTAAT     AAYSPPN       0      0      0      0      0      0      0      0      0      0      0      0      0      6      0      0      0      0
GCTGCTTATCCGCCTAAGATT     AAYPPKI       0      0      0      0      1      0      0      0      0      0      0      0      0      0      0      0      0      0
GCTGCTTCGCCGAGTACGTAT     AASPSTY       0      0      0      0      0      0      0      0      0      0      0      0      1      0      0      0      0      0
GCTGCTTCGTCGATGAATTTG     AASSMNL       0      0      0      0      0      0      0      0      0      0      0      0      0      0      0      0      0     37
GCTGCTTCGTCTAAGAATAGT     AASSKNS       0      0      0      0      0      0      2      0      0      0      0      0      0      0      0      0      0      0
GCTGCTTCTAAGCAGGGTGCG     AASKQGA       0      0      0      0      0      0      0      0      0      0      0      0      0      0      0      0      0     22
GCTGCTTCTCATACGTTTTCT     AASHTFS       0      0      0      0      0      0      0      0      0      2      0      0      0      0      0      0      0      0
GCTGCTTCTCCTAATTGGCGT     AASPNWR       0      0      0      0      0      0      0      0      0      1      0      0      0      0      0      0      0      0
GCTGCTTCTCTGACTTATGTG     AASLTYV       0      0      0      0      0      0      0      0      0      0      0      0      5      0      0      0      0      0
GCTGCTTCTGGTCTTAGGGAT     AASGLRD       0      0      0      0      0      0      0      0      0      4      0      0      0      0      0      0      0      0
GCTGCTTCTGGTTTTACGCGT     AASGFTR       0      0      0      0      1      0      0      0      0      0      0      0      0      0      0      0      0      0
GCTGCTTGGACGTGGTTGTAT     AAWTWLY       0      0      0      0      1      0      0      0      0      0      0      0      0      0      0      0      0      0
GCTGCTTGGTTGCCTGCGTCT     AAWLPAS       0      0      0      0      0      0      0      0      0      0      0      0      1      0      0      0      0      0
GCTGGGAATGGGACTACTCCT     AGNGTTP       0      0      0      2      2      0    153    186    133      0      1      0      0      0      0      0      0      0
GCTGGGAATGGGACTACTCGT     AGNGTTR       0      0      0      0      0      0      0      0      1      0      0      0      0      0      0      0      0      0
GCTGGGAATGGTACTACTCCT     AGNGTTP       0      0      0      0      0      0      0      1      0      0      0      0      0      0      0      0      0      0
GCTGGGAATGTGCATGTGCGG     AGNVHVR       0      0      0      0      0      0      0      0      0      1      0      0      0      0      0      0      0      0
GCTGGGAGTATTATTGATACG     AGSIIDT       0      0      0      0      0      0      0      0      0      0      0      0      0      1      0      0      0      0
GCTGGGAGTCTTATTGATACG     AGSLIDT       0      0      0      0      0      0      0      0      0      0      0      0      0      1      0      0      0      0
GCTGGGAGTGTTATGAGTACG     AGSVMST       0      0      0      0      0      0      0      0      0      0      0      0      0      2      0      0      0      0
GCTGGGAGTGTTATTGATAAG     AGSVIDK       0      0      0      0      0      0      0      0      0      0      0      0      0      4      0      0      0      0
GCTGGGAGTGTTATTGATACG     AGSVIDT       0      0      0      0      0      0      0      0      0      0      0      0      0   4722    396      0      0      0
GCTGGGAGTGTTATTGATACT     AGSVIDT       0      0      0      0      0      0      0      0      0      0      0      0      0      1      0      0      0      0
GCTGGGAGTGTTATTGATAGG     AGSVIDR       0      0      0      0      0      0      0      0      0      0      0      0      0      2      0      0      0      0
GCTGGGAGTGTTATTGATATG     AGSVIDM       0      0      0      0      0      0      0      0      0      0      0      0      0      1      0      0      0      0
GCTGGGAGTTTTATTGATACG     AGSFIDT       0      0      0      0      0      0      0      0      0      0      0      0      0      2      0      0      0      0
GCTGGGATGGCGCTTTTTAAG     AGMALFK       0      0      0      0      0      0      0      0      0      0      0      0      2      0      0      0      0      0
GCTGGGATGTTTATTGATACG     AGMFIDT       0      0      0      0      0      0      0      0      0      0      0      0      0      0      1      0      0      0
GCTGGGCATAATCTTGTGCCG     AGHNLVP       0      0      0      0      0      0      0      0      0      0      0      0      0      0     19      0      0      0
GCTGGGCCTAAGGCTGCGCAT     AGPKAAH       0      0      0      0      0      0      0      0      0      1      0      0      0      0      0      0      0      0
GCTGGGCGGCCTGAGGAGATG     AGRPEEM       0      0      0      0      0      0      0      0      0      4      0      0      0      0      0      0      0      0
GCTGGGCGTCCGCATCTTGCT     AGRPHLA       0      0      0      0      0      0      0      0      0      2      0      0      0      0      0      0      0      0
GCTGGGCGTGCGCCTATTCCT     AGRAPIP       0      0      0      0      0      0      0      0      0      1      0      0      0      0      0      0      0      0
GCTGGGCTGAGTTCTCCTCTG     AGLSSPL       0      0      0      0      0      0      0      0      0      1      0      0      0      0      0      0      0      0
GCTGGGCTTCAGAGTTATAAT     AGLQSYN       0      0      0      0      0      0      0      0      0      0      0      0      0      1      0      0      0      0
GCTGGGCTTCCGGTTAATCCG     AGLPVNP       0      0      0      0      0      0      0      0      0      0      2      0      0      0      0      0      0      0
GCTGGGGAGGAGCATAAGGTG     AGEEHKV       0      0      0      0      0      0      0      0      0      0      0      0      0      0      0     36      0      0
GCTGGGGAGGAGCATAGGGTG     AGEEHRV       0      0      0      0      0      0      0      0      0      0      0      0      0      0      0      2      0      0
GCTGGGGAGGAGCATGAGGTG     AGEEHEV       0      0      0      0      0      0      0      0      0      0      0      0      0      0      0      1      0      0
GCTGGGGAGGGGTCGCATGCT     AGEGSHA       0      0      0      0      0      0      0      0      0      0      0      0      0      0      0      0     20      0
GCTGGGGATACGCCGGTGCAG     AGDTPVQ       0      0      0      0      0      0      0      0      0      1      0      0      0      0      0      0      0      0
GCTGGGGCTGATTATATTCTG     AGADYIL       0      0      0      0      0      0      0      0      0      1      0      0      0      0      0      0      0      0
GCTGGGGGGAAGACTTCGAGT     AGGKTSS       0      0      0      0      0      0      0      0      0      1      0      0      0      0      0      0      0      0
GCTGGGGGGGATGAGGCTACT     AGGDEAT       0      0      0      0      0      0      0      0      0      0      0      0      0      0      0     13      0      0
GCTGGGGGTGCTCCTCGGTAT     AGGAPRY       0      0      0      0      0      0      0      0      0      2      0      0      0      0      0      0      0      0
GCTGGGGTGCTGCCGAGTTTT     AGVLPSF       0      0      0      0      0      0      0      0      0      0      0      0      0      0      1      0      0      0
GCTGGGTCGCCTCCGATGCCG     AGSPPMP       0      0      0      1      0      0      0      0      0      0      0      0      0      0      0      0      0      0
GCTGGGTCTCATTATAGTACG     AGSHYST       0      0      0      0      0      0      0      0      0      0      0      0      0      0      2      0      0      0
GCTGGGTCTTTTAAGCCTGTG     AGSFKPV       0      0      0      0      0      0      0      0      0      1      2      0      0      0      0      0      0      0
GCTGGGTGGCCTCGTTGGGTT     AGWPRWV       0      0      0      0      0      0      0      0      0      0      0      0      0      0      0      0     10      0
GCTGGGTGGCCTCTTGGGGTT     AGWPLGV       0      0      0      0      0      0      0      0      0      0      0      0      0      0      0      0      3      0
GCTGGGTGTGTTATTGATACG     AGCVIDT       0      0      0      0      0      0      0      0      0      0      0      0      0      0      1      0      0      0
GCTGGGTTTGCGCAGAGGGAT     AGFAQRD       0      0      0      0      0      0      0      0      0      0      0      0      0      0      0      0      0      1
GCTGGGTTTGCGCTGAGGGAT     AGFALRD       0      0      0      0      0      0      0      0      0      0      0      0      0      0      0      0      0     35
GCTGGTAATTCGATTCCGCGT     AGNSIPR       0      0      0      0      0      0      0      0      0      0      0      0      0      0      0      0      0     26
GCTGGTACGAGTGTGCCTCCG     AGTSVPP       0      0      0      0      0      0      0      0      0      0      0      0      0      0      0      0      0      1
GCTGGTACGCTGCCTTCGCGT     AGTLPSR       0      0      0      0      0      0      0      0      0      0      0      0      0      0      0      0      1      0
GCTGGTACGCTGCCTTTGCGG     AGTLPLR       0      0      0      0      0      0      0      0      0      0      0      0      0      0      0      0      1      0
GCTGGTACTCATCAGTGTCTT     AGTHQCL       0      0      0      0      0      0      1      0      0      0      0      0      0      0      0      0      0      0
GCTGGTACTTCGACTGGTCTT     AGTSTGL       0      0      0      0      0      0      0      0      0      2      2      0      0      0      0      0      0      0
GCTGGTACTTCTCGTCTGCAG     AGTSRLQ       0      0      0      0      0      0      0      0      0      2      0      0      0      0      0      0      0      0
GCTGGTAGGCTTGAGCTTTGG     AGRLELW       0      0      0      0      0      0      0      0      0      0      0      0      0      0      0      0      0     40
GCTGGTAGGTCGTATCCGACG     AGRSYPT       0      0      0      0      0      0      0      0      0      0      0      0      0      1      0      0      0      0
GCTGGTAGTGTTATTGATACG     AGSVIDT       0      0      0      0      0      0      0      0      0      0      0      0      0      1      0      0      0      0
GCTGGTATGAAGGCTGAGCAT     AGMKAEH       0      0      0      2      0      0      0      0      0      0      0      0      0      0      0      0      0      0
GCTGGTATGCTTGGGGTTATT     AGMLGVI       0      0      0      0      0      0      0      0      0      0      0      0      0      0      0      0      0     38
GCTGGTATGTGGGGGATGGAT     AGMWGMD       0      0      0      0      0      0      0      0      0      0      0      0      0      0      0      0      9      0
GCTGGTATTCCTTTTACGTTT     AGIPFTF       0      0      0      0      0      0      0      0      0      1      0      0      0      0      0      0      0      0
GCTGGTCATGCTCCTACTGCT     AGHAPTA       0      0      0      0      0      0      0      1      0      0      0      0      0      0      0      0      0      0
GCTGGTCATTCTGCGCAGGGG     AGHSAQG       0      0      0      0      0      0      0      0      2      0      0      0      0      0      0      0      0      0
GCTGGTCCGAGGGCGTATACT     AGPRAYT       0      0      0      0      1      0      0      1      0      0      0      0      0      0      0      0      0      0
GCTGGTCCTAGGCATGCGCCG     AGPRHAP       0      0      0      0      0      0      0      0      0      0      0      0     17      0      0      0      0      0
GCTGGTCCTGATCTTATGGAG     AGPDLME       0      0      0      0      0      0      0      0      0      0      0      0      0      0      0      0      0      3
GCTGGTCCTGTTTATTGGAAT     AGPVYWN       0      0      0      1      0      0      0      0      0      0      0      0      0      0      0      0      0      0
GCTGGTCGGGCGATGTCGGAG     AGRAMSE       0      0      0      0      0      0      0      0      0      0      0      0      0      0     14      0      0      0
GCTGGTCGTCCGCCTCAGAAT     AGRPPQN       0      0      0      1      1      0      0      0      0      0      0      0      0      0      0      0      0      0
GCTGGTCTGATTTCGACTTAT     AGLISTY       0      0      0      0      1      0      0      0      0      0      0      0      0      0      0      0      0      0
GCTGGTCTGCATCCGTTTATG     AGLHPFM       0      0      0      0      1      0      0      0      0      0      0      0      0      0      0      0      0      0
GCTGGTCTGCCTATTGCTCCG     AGLPIAP       0      0      0      0      1      0      0      0      0      0      0      0      0      0      0      0      0      0
GCTGGTCTGCTGACGCTGGGT     AGLLTLG       0      0      0      1      3      0      0      0      0      0      0      0      0      0      0      0      0      0
GCTGGTCTGGAGCCTATTTCT     AGLEPIS       0      0      0      0      0      0      0      0      0      1      0      0      0      0      0      0      0      0
GCTGGTCTGGTTACTAGTCGT     AGLVTSR       0      0      0      0      0      0      0      0      0      1      1      0      0      0      0      0      0      0
GCTGGTCTGTATCTGCCTACT     AGLYLPT       0      0      0      0      0      0      0      0      0      0      0      0      0      0      0      0     90      0
GCTGGTCTGTCTACTAGTCTG     AGLSTSL       0      0      0      0      1      0      0      0      0      0      0      0      0      0      0      0      0      0
GCTGGTCTTAGTTCTCCGCCG     AGLSSPP       0      0      0      0      0      0      0      0      0      0      1      0      0      0      0      0      0      0
GCTGGTGAGATGCTTACTCAT     AGEMLTH       0      0      0      0      0      0      0      0      0      0      0      0      0      0      0    101      0      0
GCTGGTGCTAGTGGGCTGTCT     AGASGLS       0      0      0      0      0      0      1      0      0      0      0      0      0      0      0      0      0      0
GCTGGTGGGACGAGGCTGTGG     AGGTRLW       0      0      0      0      0      0      0      0      0      1      0      0      0      0      0      0      0      0
GCTGGTGGTGCTCAGTCTGTT     AGGAQSV       0      0      0      0      0      0      0      0      0      0      0      0      1      0      0      0      0      0
GCTGGTGTGCCGCCTAATCTG     AGVPPNL       0      0      0      0      1      0      0      0      0      0      0      0      0      0      0      0      0      0
GCTGGTGTGCCTTTTAATCTG     AGVPFNL       0      0      0      0      0      0      0      0      0      0      0      0      0      0      0      0     23      0
GCTGGTTATGATCAGGCTCTG     AGYDQAL       0      0      0      0      0      0      0      0      0      2      0      0      0      0      0      0      0      0
GCTGGTTATGCTTGGGTTATT     AGYAWVI       0      0      0      0      0      0      0      0      0      0      0      0      0      0      0      0      0      1
GCTGGTTCGACTACTATTGAG     AGSTTIE       0      0      0      0      0      0      0      0      0      0      1      0      0      0      0      0      0      0
GCTGGTTCTACTGTGATTATT     AGSTVII       0      0      0      0      0      0      0      0      0      1      1      0      0      0      0      0      0      0
GCTGGTTCTGCGCTGACTAAT     AGSALTN       0      0      0      0      0      0      0      0      0      1      0      0      0      0      0      0      0      0
GCTGGTTGGCCGTTGCCTCGG     AGWPLPR       0      0      0      0      0      0      1      0      0      0      0      0      0      0      0      0      0      0
GCTGGTTTTCAGATTATTATG     AGFQIIM       0      0      0      0      0      0      0      0      0      0      0      0      4      0      0      0      0      0
GCTGGTTTTTTTCATACTGTG     AGFFHTV       0      0      0      0      0      0      0      0      0      0      0      0      0      0      0      0      0     13
GCTGTGAATAGTCTGCAGTGT     AVNSLQC       0      0      0      0      0      0      1      0      0      0      0      0      0      0      0      0      0      0
GCTGTGAATCCGAAGCAGAAG     AVNPKQK       0      0      0      0      0      0      0      0      0      1      0      0      0      0      0      0      0      0
GCTGTGAATTTTATGAGTAGG     AVNFMSR       0      0      0      0      0      0      0      0      0      0      0      0      0      0      0     87      0      0
GCTGTGACGCATGCGGCTGAT     AVTHAAD       0      0      0      0      0      0      0      0      0      1      0      0      0      0      0      0      0      0
GCTGTGACTTCGTCGAATCGG     AVTSSNR       0      0      0      0      0      0      0      0      0      1      0      0      0      0      0      0      0      0
GCTGTGACTTGGTCTGATACG     AVTWSDT       0      0      0      0      0      0      0      0      0      0      1      0      0      0      0      0      0      0
GCTGTGAGTGTTATTGATACG     AVSVIDT       0      0      0      0      0      0      0      0      0      0      0      0      0      3      0      0      0      0
GCTGTGATTAGTGTTACGCAT     AVISVTH       0      0      0      0      0      0      0      0      0      0      0      0      0      0      0      0      0      3
GCTGTGCAGCCGCTTCCGGGT     AVQPLPG       0      0      0      0      0      0      0      0      0      0      0      0     11      0      0      0      0      0
GCTGTGCAGGGGCTTCGGAAG     AVQGLRK       0      0      0      0      0      0      0      0      0      1      0      0      0      0      0      0      0      0
GCTGTGCATCATACGCTTATG     AVHHTLM       0      0      0      1      0      0      1      0      0      0      0      0      0      0      0      0      0      0
GCTGTGCATGGTACTCAGTCG     AVHGTQS       0      0      0      0      0      0      0      0      0      0      0      0      0      0    204      0      0      0
GCTGTGCCGACTCATTCGGTG     AVPTHSV       0      0      0      0      0      0      0      0      0      0      0      0      0      0      0      0    134      0
GCTGTGCCGACTGAGCCTTGG     AVPTEPW       0      0      0      1      0      0      0      0      0      0      0      0      0      0      0      0      0      0
GCTGTGCCGAGTCAGAATAAG     AVPSQNK       0      0      0      0      0      0      0      0      0      0      0      0      5      0      0      0      0      0
GCTGTGCCGCAGTGGCTTCGG     AVPQWLR       0      0      0      0      0      0      0      0      0      1      0      0      0      0      0      0      0      0
GCTGTGCCGCGTCATCCTCAT     AVPRHPH       0      0      0      0      0      0      1      0      0      0      0      0      0      0      0      0      0      0
GCTGTGCCTGAGGAGCTTTGG     AVPEELW       0      0      0      0      0      0      0      0      0      1      0      0      0      0      0      0      0      0
GCTGTGCCTTTTCATTTGAGG     AVPFHLR       0      0      0      0      0      0      0      0      0      0      2      0      0      0      0      0      0      0
GCTGTGCGTCCGATGTCGGAG     AVRPMSE       0      0      0      0      0      0      0      0      0      3      1      1      0      0      0      0      0      0
GCTGTGCGTGGTTCTGCGCAT     AVRGSAH       0      0      0      0      0      0      0      0      0      2      0      0      0      0      0      0      0      0
GCTGTGCGTTCTCCTACGGGT     AVRSPTG       0      0      0      0      0      0      0      0      0      0      5      0      0      0      0      0      0      0
GCTGTGCTGCCGCGTTTTCAG     AVLPRFQ       0      0      0      1      0      0      0      0      0      0      0      0      0      0      0      0      0      0
GCTGTGCTTCATAAGTCTCCG     AVLHKSP       0      0      0      0      0      0      0      0      0      0      0      0      0      4      0      0      0      0
GCTGTGGAGGATTCTATGTCT     AVEDSMS       0      0      0      0      3      0      0      0      0      0      0      0      0      0      0      0      0      0
GCTGTGGAGTTTAGTCAGAAT     AVEFSQN       0      0      0      0      0      0      0      0      0      0      0      0      0      0      1      0      0      0
GCTGTGGATTATTATGTGAGG     AVDYYVR       0      0      0      0      0      0      0      0      0      0      0      0      0      0      0      0      0     10
GCTGTGGCGATTCCTGTTCGG     AVAIPVR       0      0      0      0      0      0      0      0      0      1      0      0      0      0      0      0      0      0
GCTGTGGCGCCGCGTAATCTG     AVAPRNL       0      0      0      2      2      0      2      1      0      0      0      0      0      0      0      0      0      0
GCTGTGGCTAATAAGTTTAAT     AVANKFN       0      0      0      0      0      0      0      0      0      0      0      0      0      0      0      0      0      5
GCTGTGGCTCCTCGGCTTATG     AVAPRLM       0      0      0      2      0      0      0      0      0      0      0      0      0      0      0      0      0      0
GCTGTGGCTTTGGGTCCGCCG     AVALGPP       0      0      0      0      0      0      0      0      0      2      0      0      0      0      0      0      0      0
GCTGTGGGGCATCCGCAGCCT     AVGHPQP       0      0      0      0      0      0      0      0      0      2      1      0      0      0      0      0      0      0
GCTGTGGTTCAGGTTAGGCCT     AVVQVRP       0      0      0      1      1      0      0      0      0      0      0      0      0      0      0      0      0      0
GCTGTGTCGATGAATGTGCGG     AVSMNVR       0      0      0      1      1      0      0      0      0      0      0      0      0      0      0      0      0      0
GCTGTGTCGTATCCGCCGAAT     AVSYPPN       0      0      0      1      0      0      0      1      0      0      0      0      0      0      0      0      0      0
GCTGTGTCGTCTCGTCGTTGG     AVSSRRW       0      0      0      0      0      0      0      0      1      0      0      0      0      0      0      0      0      0
GCTGTGTCTACTTATCCTCTT     AVSTYPL       0      0      0      0      1      0      0      0      0      0      0      0      0      0      0      0      0      0
GCTGTGTCTAGTTATCTTCGG     AVSSYLR       0      0      0      0      0      0      0      0      0      0      2      0      0      0      0      0      0      0
GCTGTGTTTCAGCATACGATT     AVFQHTI       0      0      0      0      0      0      0      0      0      1      0      0      0      0      0      0      0      0
GCTGTTAAGAATATTCATCTG     AVKNIHL       0      0      0      0      0      0      1      0      0      0      0      0      0      0      0      0      0      0
GCTGTTAATCCTGTGCGTCCG     AVNPVRP       0      0      0      0      0      0      0      0      0      0      0      0      0     14      0      0      0      0
GCTGTTACGCTGATGGCTCAG     AVTLMAQ       0      0      0      0      0      0      0      0      0      1      0      0      0      0      0      0      0      0
GCTGTTACGCTGTCTTTGAAT     AVTLSLN       0      0      0      0      0      0      0      0      0      0      0      0      0      0      0      0      0     14
GCTGTTACGTGGCCGAATAGG     AVTWPNR       0      0      0      0      0      0      0      0      0      0      0      0      0      0      0      0      0      1
GCTGTTACTAATCCGCCGCGG     AVTNPPR       0      0      0      1      0      0      0      0      0      0      0      0      0      0      0      0      0      0
GCTGTTACTCTGAATCCGGAT     AVTLNPD       0      0      0      0      0      0      0      0      0      0      0      0      0      0      0      0      1      0
GCTGTTACTCTGAGGCATCCG     AVTLRHP       0      0      0      0      1      0      0      0      0      0      0      0      0      0      0      0      0      0
GCTGTTAGTCATTCGAATCGG     AVSHSNR       0      0      0      0      0      0      0      0      0      2      0      0      0      0      0      0      0      0
GCTGTTAGTCGTGTGCCGAAT     AVSRVPN       0      0      0      2      1      0      1      0      0      0      0      0      0      0      0      0      0      0
GCTGTTATGATTCCTCCGCTT     AVMIPPL       0      0      0      0      0      0      0      0      0      0      0      0      0     13      0      0      0      0
GCTGTTATGCATCTGAATATT     AVMHLNI       0      0      0      0      0      0      0      0      0      0      0      0      0      0      0      0      1      0
GCTGTTATGCCTTCTTCGCCT     AVMPSSP       0      0      0      0      0      0      1      0      0      0      0      0      0      0      0      0      0      0
GCTGTTATTACTCCTGCTTCT     AVITPAS       0      0      0      0      1      0      0      0      0      0      0      0      0      0      0      0      0      0
GCTGTTATTTATGATGAGTTG     AVIYDEL       0      0      0      0      0      0      0      0      0      0      0      0      0      0      0      0      0      1
GCTGTTATTTATGATGATTGG     AVIYDDW       0      0      0      0      0      0      0      0      0      0      0      0      0      0      0      0      0      7
GCTGTTCATACTAATAAGCCG     AVHTNKP       0      0      0      0      0      0      0      0      0      0      0      0      0      1      0      0      0      0
GCTGTTCATATTAATTCTCTT     AVHINSL       0      0      0      0      0      0      0      0      0      1      1      0      0      0      0      0      0      0
GCTGTTCATCCTGCTACGCCT     AVHPATP       0      0      0      0      1      0      0      0      0      0      0      0      0      0      0      0      0      0
GCTGTTCCGCCGGCTGATATG     AVPPADM       0      0      0      0      0      0      0      0      0      1      0      0      0      0      0      0      0      0
GCTGTTCCTCTTCCTCATTTT     AVPLPHF       0      0      0      1      0      0      0      0      0      0      0      0      0      0      0      0      0      0
GCTGTTCCTGTTCTTACTTCT     AVPVLTS       0      0      0      0      0      0      2      0      0      0      0      0      0      0      0      0      0      0
GCTGTTCCTTCTGCGCCTTAT     AVPSAPY       0      0      0      0      0      0      0      0      0      1      0      0      0      0      0      0      0      0
GCTGTTCCTTCTGTTAATCAG     AVPSVNQ       0      0      0      0      0      0      0      0      0      1      0      0      0      0      0      0      0      0
GCTGTTCCTTTGGCGAGGCAT     AVPLARH       0      0      0      0      0      0      0      0      0      0      1      0      0      0      0      0      0      0
GCTGTTCGTCCGCCTGCGACT     AVRPPAT       0      0      0      0      1      0      0      0      0      0      0      0      0      0      0      0      0      0
GCTGTTCGTTATCCTTCGACT     AVRYPST       0      0      0      0      0      0      0      0      0      0      0      0      0      0      0      1      0      0
GCTGTTCGTTGGTCTTTGGAG     AVRWSLE       0      0      0      0      0      0      0      0      0      0      0      0      0      0      0      2      0      0
GCTGTTCTGCCGATTCCGCAT     AVLPIPH       0      0      0      0      0      0      0      0      0      2      0      0      0      0      0      0      0      0
GCTGTTCTGGAGGATGCTACG     AVLEDAT       0      0      0      1      1      0      0      0      0      0      0      0      0      0      0      0      0      0
GCTGTTCTTATTCGGACGCAG     AVLIRTQ       0      0      0      0      0      0      0      0      0      1      0      0      0      0      0      0      0      0
GCTGTTCTTGCTCTTAAGGCG     AVLALKA       0      0      0      0      1      0      1      0      0      0      0      0      0      0      0      0      0      0
GCTGTTGATACGCAGGGTTCT     AVDTQGS       0      0      0      0      0      0      0      0      0      0      0      0      0      0      6      0      0      0
GCTGTTGATACTGCTACTGCT     AVDTATA       0      0      0      0      0      0      0      0      0      1      0      0      0      0      0      0      0      0
GCTGTTGCTTATGTGTCTCTG     AVAYVSL       0      0      0      0      3      0      1      0      0      0      0      0      0      0      0      0      0      0
GCTGTTGGTACTATGTATAGG     AVGTMYR       0      0      0      1      0      0      0      0      0      0      0      0      0      0      0      0      0      0
GCTGTTGTGACTTGGAATGTT     AVVTWNV       0      0      0      0      0      0      0      0      0      0      0      0      0      1      0      0      0      0
GCTGTTGTGAGTCTGGCGGAT     AVVSLAD       0      0      0      0      0      0      0      0      0      1      0      0      0      0      0      0      0      0
GCTGTTGTGCATACGGTTTGG     AVVHTVW       0      0      0      0      1      0      1      0      0      0      0      0      0      0      0      0      0      0
GCTGTTGTGCTTAAGCCGACG     AVVLKPT       0      0      0      0      0      0      0      0      0      0      0      0      0      0      0      0      0      1
GCTGTTGTGCTTACTATGCTG     AVVLTML       0      0      0      1      0      0      0      0      0      0      0      0      0      0      0      0      0      0
GCTGTTGTTACGAATAATCTT     AVVTNNL       0      0      0      0      0      0      0      0      0      0      0      0      6      0      0      0      0      0
GCTGTTGTTCGGACGCATACG     AVVRTHT       0      0      0      0      5      0      0      0      0      0      0      0      0      0      0      0      0      0
GCTGTTGTTCGTCTTAATACG     AVVRLNT       0      0      0      0      0      0      0      0      0      1      2      1      0      0      0      0      0      0
GCTGTTTATATGCTTGGTGAT     AVYMLGD       0      0      0      0      0      0      0      0      0      0      0      0      3      0      0      0      0      0
GCTGTTTATGTGCGGGTGCAG     AVYVRVQ       0      0      0      0      0      0      0      0      0      0      0      0      0      0     23      0      0      0
GCTGTTTCGAGGCCGGCTCAG     AVSRPAQ       0      0      0      0      0      0      0      0      0      1      0      0      0      0      0      0      0      0
GCTGTTTCGCGTGTTTCTTTT     AVSRVSF       0      0      0      0      0      0      0      0      0      0      1      0      0      0      0      0      0      0
GCTGTTTCGTTTTTTAAGAGT     AVSFFKS       0      0      0      0      0      0      0      0      0      2      0      0      0      0      0      0      0      0
GCTGTTTCTGGTACGCCTTCG     AVSGTPS       0      0      0      0      0      0      0      0      0      2      0      0      0      0      0      0      0      0
GCTGTTTGGTATAGTACTCCG     AVWYSTP       0      0      0      1      2      0      0      0      0      0      0      0      0      0      0      0      0      0
GCTGTTTGGTCTTCTAGTACT     AVWSSST       0      0      0      0      0      0      0      0      0      0      2      1      0      0      0      0      0      0
GCTGTTTTGAGTAGTGCGCGG     AVLSSAR       0      0      0      0      0      0      0      0      0      0      0      0      0      0     45      0      0      0
GCTGTTTTGAGTTCGATTCCT     AVLSSIP       0      0      0      0      0      0      0      0      0      0      2      0      0      0      0      4      0      0
GCTGTTTTTGTGCGTCTTCCG     AVFVRLP       0      0      0      0      0      0      0      0      0      1      0      0      0      0      0      0      0      0
GCTTATAAGGTTGATCCGCTG     AYKVDPL       0      0      0      0      0      0      0      0      0      1      0      0      0      0      0      0      0      0
GCTTATAATCGTCCGTATTCT     AYNRPYS       0      0      0      4      0      0      0      0      0      0      0      0      0      0      0      0      0      0
GCTTATAATGGTCTTTTTCCG     AYNGLFP       0      0      0      0      0      0      0      0      0      0      3      0      0      0      0      0      0      0
GCTTATACGACGTCGGATCCT     AYTTSDP       0      0      0      0      0      0      0      0      0      1      0      0      0      0      0      0      0      0
GCTTATACGCCTGCTCTGCTT     AYTPALL       0      0      0      0      0      0      1      0      0      0      0      0      0      0      0      0      0      0
GCTTATACGGATTCTTTTTGG     AYTDSFW       0      0      0      0      1      0      0      0      0      0      0      0      0      0      0      0      0      0
GCTTATACGGTGTCGATGGCT     AYTVSMA       0      0      0      0      0      0      0      0      0      1      0      0      0      0      0      0      0      0
GCTTATACTAAGCCGTCTTCG     AYTKPSS       0      0      0      0      0      0      1      0      0      0      0      0      0      0      0      0      0      0
GCTTATACTGGTCTGTCTCGG     AYTGLSR       0      0      0      1      0      0      0      0      0      0      0      0      0      0      0      0      0      0
GCTTATAGGAATGTGCCTGCT     AYRNVPA       0      0      0      0      0      0      0      0      0      1      0      0      0      0      0      0      0      0
GCTTATAGGATTAATGGTTCG     AYRINGS       0      0      0      0      0      0      0      0      0      1      0      0      0      0      0      0      0      0
GCTTATAGGGCGCTTCTTACT     AYRALLT       0      0      0      0      0      0      0      2      0      0      0      0      0      0      0      0      0      0
GCTTATAGTACGCTGCTGCCG     AYSTLLP       0      0      0      0      0      0      0      0      0      2      0      0      0      0      0      0      0      0
GCTTATAGTGTGTCTACTGAT     AYSVSTD       0      0      0      0      0      0      0      0      0      1      0      0      0      0      0      0      0      0
GCTTATATGAAGCCGTTTGTG     AYMKPFV       0      0      0      0      0      0      0      0      0      0      0      0      0      0      0      0      0      5
GCTTATATGCATAGGCCGCTT     AYMHRPL       0      0      0      0      0      0      0      0      0      1      0      0      0      0      0      0      0      0
GCTTATATGTTTACGCATCCT     AYMFTHP       0      0      0      0      0      0      0      0      0      0      1      0      0      0      0      0      0      0
GCTTATATTACGTCGTGGCCT     AYITSWP       0      0      0      0      0      0      0      0      0      2      0      0      0      0      0      0      0      0
GCTTATATTTCGCCGTATCCG     AYISPYP       0      0      0      0      0      0      0      0      0      0      1      0      0      0      0      0      0      0
GCTTATATTTCGGCGCATACT     AYISAHT       0      0      0      0      0      0      0      0      0      0      0      0      0      0      0      0      0      2
GCTTATCAGAATACTACGTCG     AYQNTTS       0      0      0      0      0      0      0      0      0      0      0      0      0      0      0      0      0     26
GCTTATCAGCCGGGTAGTACG     AYQPGST       0      0      0      0      0      0      0      0      0      0      0      0      0      0      1      0      0      0
GCTTATCAGCGTCCTCTGAAG     AYQRPLK       0      0      0      1      2      0      1      0      0      0      0      0      0      0      0      0      0      0
GCTTATCAGGTGCATGTGGAG     AYQVHVE       0      0      0      0      0      0      0      0      0      0      0      0      0      0      0      0      0     23
GCTTATCAGTCTCTGGAGCTG     AYQSLEL       0      0      0      0      0      0      0      0      0      0      0      0      0      0      0      0      0      6
GCTTATCCGAAGTTGGAGTCG     AYPKLES       0      0      0      0      0      0      0      0      0      1      0      0      0      0      0      0      0      0
GCTTATCCGATTTATTCTACG     AYPIYST       0      0      0      0      0      0      0      0      0      0      0      0      0      0      0      0      4      0
GCTTATCCGATTTTGTATGCT     AYPILYA       0      0      0      0      1      0      0      0      0      0      0      0      0      0      0      0      0      0
GCTTATCCGCCGCCTATGCAG     AYPPPMQ       0      0      0      0      3      0      0      0      0      0      0      0      0      0      0      0      0      0
GCTTATCCGCCTGTTACGGCG     AYPPVTA       0      0      0      0      0      0      0      0      0      0      0      0      0      0      2      0      0      0
GCTTATCCGTTGCGTTTTGAT     AYPLRFD       0      0      0      0      0      0      0      0      0      0      0      0      0      0      3      0      0      0
GCTTATCCTCATCCGTGTGCG     AYPHPCA       0      0      0      0      0      0      0      0      0      1      0      0      0      0      0      0      0      0
GCTTATCCTCGTGTTGCTCAG     AYPRVAQ       0      0      0      0      0      0      0      0      0      0      0      0      0      0      0      1      0      0
GCTTATCCTCTGCATGTGTCG     AYPLHVS       0      0      0      0      0      0      0      0      0      1      4      0      0      0      0      0      0      0
GCTTATCCTCTTATTTCTTCT     AYPLISS       0      0      0      0      0      0      0      0      0      0      0      0      0      0      2      0      0      0
GCTTATCCTCTTTTGCTGCTT     AYPLLLL       0      0      0      0      1      0      0      0      0      0      0      0      0      0      0      0      0      0
GCTTATCCTGATTCGGCTGGT     AYPDSAG       0      0      0      0      0      0      0      0      0      0      0      0      0      0      0      0      0      1
GCTTATCCTTCGACGGCGCTT     AYPSTAL       0      0      0      1      0      0      0      0      0      0      0      0      0      0      0      0      0      0
GCTTATCCTTCGACGTATCTT     AYPSTYL       0      0      0      0      0      0      0      0      0      1      0      0      0      0      0      0      0      0
GCTTATCCTTCTTTGCCGCTG     AYPSLPL       0      0      0      0      0      0      0      0      0      1      0      0      0      0      0      0      0      0
GCTTATCCTTGGATGTCGATG     AYPWMSM       0      0      0      0      0      0      0      1      0      0      0      0      0      0      0      0      0      0
GCTTATCGTCCTTTGACTTTG     AYRPLTL       0      0      0      0      1      0      0      0      0      0      0      0      0      0      0      0      0      0
GCTTATCGTCTGGGTTCTACG     AYRLGST       0      0      0      0      0      0      0      0      0      0      0      0      2      0      0      0      0      0
GCTTATCGTTCGGCTACTGCT     AYRSATA       0      0      0      0      0      0      0      0      0      0      2      0      0      0      0      0      0      0
GCTTATCTGACGGGTCCGACG     AYLTGPT       0      0      0      0      0      0      0      0      0      0      1      0      0      0      0      0      0      0
GCTTATCTGTCTGTTATTCGG     AYLSVIR       0      0      0      0      0      0      0      0      0      1      1      0      0      0      0      0      0      0
GCTTATCTTAATTCTCCTCGT     AYLNSPR       0      0      0      1      0      0      1      0      0      0      0      0      0      0      0      0      0      0
GCTTATCTTACTGCTGCGCCT     AYLTAAP       0      0      0      0      0      0      0      0      0      0      0      0      0      0      0      0    340      0
GCTTATCTTGATGATCCTTTT     AYLDDPF       0      0      0      0      0      0      0      0      0      0      0      0      0      7      0      0      0      0
GCTTATCTTTATCCGTGGGAT     AYLYPWD       0      0      0      0      0      0      0      0      0      0      0      0      0     11      0      0      0      0
GCTTATGAGAGGTCGAGTCCG     AYERSSP       0      0      0      0      0      0      0      0      0      0      0      0      0      0     17      0      0      0
GCTTATGATCAGGCGGCTATG     AYDQAAM       0      0      0      0      0      0      0      0      0      1      0      0      0      0      0      0      0      0
GCTTATGATTCTGCGCGGTCT     AYDSARS       0      0      0      0      0      0      0      0      0      0      0      0      0      3      0      0      0      0
GCTTATGCGACGCCTCCTCGT     AYATPPR       0      0      0      0      0      0      0      0      0      0      1      0      0      0      0      0      0      0
GCTTATGCTGATCTGCTGCAT     AYADLLH       0      0      0      0      0      0      0      0      0      2      0      0      0      0      0      0      0      0
GCTTATGCTGGGCTGCAGAGT     AYAGLQS       0      0      0      0      0      0      1      0      0      0      0      0      0      0      0      0      0      0
GCTTATGCTTGTCTGTCGTGG     AYACLSW       0      0      0      2      1      0      0      3      0      0      0      0      0      0      0      0      0      0
GCTTATGGGCCGGCGCTGTGG     AYGPALW       0      0      0      0      0      0      0      0      0      0      1      0      0      0      0      0      0      0
GCTTATGTGGCGAGGCAGAAT     AYVARQN       0      0      0      0      0      0      0      0      0      0      0      0      0      9      0      3      4      5
GCTTATTATAATTTTGCTCAT     AYYNFAH       0      0      0      0      0      0      0      0      0      0      0      0      1      0      0      0      0      0
GCTTATTCGACTCCGAGTAAG     AYSTPSK       0      0      0      0      0      0      0      0      0      2      0      0      0      0      0      0      0      0
GCTTATTCGGCGCTTCTGACG     AYSALLT       0      0      0      0      0      0      1      0      0      0      0      0      0      0      0      0      0      0
GCTTATTGGACTACTGTTTTT     AYWTTVF       0      0      0      0      0      0      1      0      0      0      0      0      0      0      0      0      0      0
GCTTATTGGCCGCAGCGTAAT     AYWPQRN       0      0      0      0      0      0      0      0      0      0      0      0      0      0      1      0      0      0
GCTTATTGGTCTCTTACTCCT     AYWSLTP       0      0      0      0      0      0      0      0      0      2      0      0      0      0      0      0      0      0
GCTTATTGTACGACTACTCGG     AYCTTTR       0      0      0      1      0      0      0      0      0      0      0      0      0      0      0      0      0      0
GCTTATTGTCATCATCAGCAT     AYCHHQH       0      0      0      0      0      0      0      0      0      0      0      0      0      0      0      0      0     29
GCTTATTGTCATGCGCTGATG     AYCHALM       0      0      0      0      1      0      0      0      0      0      0      0      0      0      0      0      0      0
GCTTATTTGACGAAGAATGCT     AYLTKNA       0      0      0      0      0      0      0      0      0      0      0      0      7      0      0      0      0      0
GCTTATTTTGGTCATCGTTCT     AYFGHRS       0      0      0      0      0      0      0      0      0      0      1      0      0      0      0      0      0      0
GCTTCGAAGATGTCTGCTACT     ASKMSAT       0      0      0      0      0      0      0      0      0      0      0      0      0      0      7      0      0      0
GCTTCGAATCATAATACTCAT     ASNHNTH       0      0      0      0      0      0      0      0      0      0      0      0      0      3      0      0      0      0
GCTTCGAATCTTTATTCGCGT     ASNLYSR       0      0      0      0      0      0      0      0      0      2      1      0      0      0      0      0      0      0
GCTTCGAATTATCTTAAGACT     ASNYLKT       0      0      0      0      0      0      0      0      0      0      0      0      0      1      0      0      0      0
GCTTCGACGTCTGCGGAGTCT     ASTSAES       0      0      0      0      0      0      0      0      0      1      0      0      0      0      0      0      0      0
GCTTCGACGTTTCTGACGGCT     ASTFLTA       0      0      0      0      0      0      0      0      0      1      2      2      0      0      0      0      0      0
GCTTCGACTCAGTATCCGCTG     ASTQYPL       0      0      0      0      0      0      0      0      0      1      0      0      0      0      0      0      0      0
GCTTCGAGGACGACGGATCTT     ASRTTDL       0      0      0      1      3      0      0      0      0      0      0      0      0      0      0      0      0      0
GCTTCGAGGATGGCGTATTCT     ASRMAYS       0      0      0      0      0      0      0      0      0      1      0      0      0      0      0      0      0      0
GCTTCGATGGAGAATTGGTAT     ASMENWY       0      0      0      0      0      0      0      0      0      0      0      0      0      0      0      5      0      0
GCTTCGATGTGGACTTATAGG     ASMWTYR       0      0      0      0      0      0      0      0      0      0      0      0      0      0      0      0      0      1
GCTTCGATTCAGACTAAGGCT     ASIQTKA       0      0      0      0      0      0      0      0      0      1      0      0      0      0      0      0      0      0
GCTTCGATTCGGCAGTTTTCG     ASIRQFS       0      0      0      0      0      0      0      0      0      0      0      0     12      0      0      0      0      0
GCTTCGATTGCGCTTTTGAAG     ASIALLK       0      0      0      0      0      0      0      0      0      0      0      0      0      0      0      0      0     21
GCTTCGATTTCTGCTTTGTTG     ASISALL       0      0      0      0      0      0      0      0      0      1      0      0      0      0      0      0      0      0
GCTTCGCAGCTGCTTCGGCCT     ASQLLRP       0      0      0      0      0      0      0      0      0      0      1      1      0      0      0      0      0      0
GCTTCGCAGCTGGGTAGTGGT     ASQLGSG       0      0      0      0      0      0      0      0      0      1      0      0      0      0      0      0      0      0
GCTTCGCCGCATCCTCTTAGG     ASPHPLR       0      0      0      0      1      0      0      0      0      0      0      0      0      0      0      0      0      0
GCTTCGCCGCCGGTGGTTTCT     ASPPVVS       0      0      0      0      0      0      0      1      0      0      0      0      0      0      0      0      0      0
GCTTCGCCGCCTTATTATCAT     ASPPYYH       0      0      0      0      0      0      0      0      0      2      0      0      0      0      0      0      0      0
GCTTCGCCGGAGCCGCTGGAT     ASPEPLD       0      0      0      0      1      0      0      0      0      0      0      0      0      0      0      0      0      0
GCTTCGCCGGGGTCGATTTTT     ASPGSIF       0      0      0      0      0      0      0      0      0      1      0      0      0      0      0      0      0      0
GCTTCGCCGTATCAGCCTCCT     ASPYQPP       0      0      0      1      0      0      0      0      0      0      0      0      0      0      0      0      0      0
GCTTCGCCTACGTCTACGCCT     ASPTSTP       0      0      0      0      0      0      0      0      0      1      0      0      0      0      0      0      0      0
GCTTCGCCTGATTTTCCGCCT     ASPDFPP       0      0      0      1      0      0      0      0      0      0      0      0      0      0      0      0      0      0
GCTTCGCCTGCGACGGAGCAT     ASPATEH       0      0      0      0      0      0      2      0      0      0      0      0      0      0      0      0      0      0
GCTTCGCCTGCTGATATGCAG     ASPADMQ       0      0      0      0      0      0      0      0      0      1      0      0      0      0      0      0      0      0
GCTTCGCCTGGTGCTTCTCTT     ASPGASL       0      0      0      0      1      0      0      0      0      0      0      0      0      0      0      0      0      0
GCTTCGCCTTTTATTTTGTGG     ASPFILW       0      0      0      0      0      0      0      0      0      0      1      0      0      0      0      0      0      0
GCTTCGCGGATGCAGCTTACG     ASRMQLT       0      0      0      0      0      0      0      0      0      1      0      0      0      0      0      0      0      0
GCTTCGCTGCCGACTGCTTTT     ASLPTAF       0      0      0      0      0      0      0      0      0      0      2      0      0      0      0      0      0      0
GCTTCGCTGGGGCAGTCTGCT     ASLGQSA       0      0      0      0      0      0      2      0      0      0      0      0      0      0      0      0      0      0
GCTTCGCTGTCTGAGCTGCGT     ASLSELR       0      0      0      0      0      0      0      0      0      0      2      0      0      0      0      0      0      0
GCTTCGCTTACTTTGGTGCCG     ASLTLVP       0      0      0      1      0      0      0      0      0      0      0      0      0      0      0      0      0      0
GCTTCGCTTATGCTTATTAAT     ASLMLIN       0      0      0      0      0      0      0      0      0      3      0      0      0      0      0      0      0      0
GCTTCGCTTGCGCAGAAGGGG     ASLAQKG       0      0      0      0      0      0      0      0      0      1      0      0      0      0      0      0      0      0
GCTTCGCTTGGGATGCCGTTG     ASLGMPL       0      0      0      1      0      0      0      0      0      0      0      0      0      0      0      0      0      0
GCTTCGGAGCGTATTAGGCTG     ASERIRL       0      0      0      3      0      0      0      0      0      0      0      0      0      0      0      0      0      0
GCTTCGGAGGCGGATTATTCT     ASEADYS       0      0      0      0      0      0      0      0      0      1      2      0      0      0      0      0      0      0
GCTTCGGAGGTGCTTCAGGTG     ASEVLQV       0      0      0      0      0      0      0      0      0      0      0      0      0      1      0      0      0      0
GCTTCGGAGTATCAGTTGCAT     ASEYQLH       0      0      0      0      0      0      0      0      0      1      0      0      0      0      0     19      0      0
GCTTCGGATCGGAGGACGTCT     ASDRRTS       0      0      0      0      0      0      0      0      0      0      0      0      0      0      0      3      0      0
GCTTCGGCGATTCAGCTTCGT     ASAIQLR       0      0      0      0      0      0      0      0      0      1      0      0      0      0      0      0      0      0
GCTTCGGCGCCGAGTTTTCCT     ASAPSFP       0      0      0      0      1      0      0      0      0      0      0      0      0      0      0      0      0      0
GCTTCGGCGGTGAAGGCTCTT     ASAVKAL       0      0      0      0      0      0      0      0      0      0      0      0      0      0      0      0      0      1
GCTTCGGCTCCGTCGCCTCTT     ASAPSPL       0      0      0      0      1      0      0      0      0      0      0      0      0      0      0      0      0      0
GCTTCGGCTGTGCAGGTGGGT     ASAVQVG       0      0      0      0      0      0      0      0      0      1      1      0      0      0      0      0      0      0
GCTTCGGGTAGTCCGTTGCCG     ASGSPLP       0      0      0      0      0      0      0      0      0      1      1      0      0      0      0      0      0      0
GCTTCGGGTCTTTGGTTGGAT     ASGLWLD       0      0      0      0      0      0      0      0      0      0      0      0      0      4      0      0      0      0
GCTTCGGTGGCTCCTACTGCT     ASVAPTA       0      0      0      0      0      0      0      0      0      0      0      0      0      0      0      5      0      0
GCTTCGGTTATGCATTCTACT     ASVMHST       0      0      0      0      0      0      0      0      0      0      0      0      0      2      0      0      0      0
GCTTCGTATCTGAATCTTACG     ASYLNLT       0      0      0      0      0      0      0      0      0      0      0      0      1      0      0      0      0      0
GCTTCGTATCTTATGCCGAGG     ASYLMPR       0      0      0      0      0      0      0      0      0      0      2      0      0      0      0      0      0      0
GCTTCGTATTCGTTGGCGTTG     ASYSLAL       0      0      0      1      1      0      0      0      0      0      0      0      0      0      0      0      0      0
GCTTCGTCGACGAAGATGGCG     ASSTKMA       0      0      0      0      0      0      0      0      0      0      3      0      0      0      0      0      0      0
GCTTCGTCGATTAATAATCTT     ASSINNL       0      0      0      1      0      0      0      0      0      0      0      0      0      0      0      0      0      0
GCTTCGTCGCAGGTTTTTAGT     ASSQVFS       0      0      0      0      0      0      0      0      0      0      0      0      0      0      2      0      0      0
GCTTCGTCGCAGTCTACTACG     ASSQSTT       0      0      0      0      0      0      0      0      0      0      1      0      0      0      0      0      0      0
GCTTCGTCGTCGCTGCCGCGT     ASSSLPR       0      0      0      0      2      0      1      0      0      0      0      0      0      0      0      0      0      0
GCTTCGTCGTCGCTGCCTCAG     ASSSLPQ       0      0      0      0      0      0      1      1      0      0      0      0      0      0      0      0      0      0
GCTTCGTCGTTGCTGGGGGAT     ASSLLGD       0      0      0      0      0      0      0      0      0      1      0      0      0      0      0      0      0      0
GCTTCGTCGTTTCAGTCTGAG     ASSFQSE       0      0      0      0      0      0      0      0      0      0      3      0      0      0      0      0      0      0
GCTTCGTCGTTTTATCATCCG     ASSFYHP       0      0      0      0      0      0      0      0      0      1      0      0      0      0      0      0      0      0
GCTTCGTCTATGTCTAGTAAG     ASSMSSK       0      0      0      1      0      0      0      0      0      0      0      0      0      0      0      0      0      0
GCTTCGTCTATTGAGAAGCCG     ASSIEKP       0      0      0      0      0      0      0      0      0      0      1      1      0      0      0      0      0      0
GCTTCGTCTCATTGGCAGCGG     ASSHWQR       0      0      0      0      0      0      1      0      0      0      0      0      0      0      0      0      0      0
GCTTCGTGGACGCCGCCGAAT     ASWTPPN       0      0      0      0      0      0      0      0      0      1      0      0      0      0      0      0      0      0
GCTTCGTGGATTGTTCCGGCG     ASWIVPA       0      0      0      1      2      0      0      0      0      0      0      0      0      0      0      0      0      0
GCTTCGTGGCAGGATAATCAG     ASWQDNQ       0      0      0      0      0      0      1      0      0      0      0      0      0      0      0      0      0      0
GCTTCGTGGCCTAATTATAAT     ASWPNYN       0      0      0      0      0      0      0      0      0      0      1      0      0      0      0      0      0      0
GCTTCGTGGTTTGGTTCGCAG     ASWFGSQ       0      0      0      0      0      0      0      0      0      2      0      0      0      0      0      0      0      0
GCTTCGTTGACGCAGCTGGTG     ASLTQLV       0      0      0      0      0      1      0      0      0      0      0      0      0      0      0      0      0      0
GCTTCGTTGCCGGATCGTGGT     ASLPDRG       0      0      0      0      0      0      0      0      0      2      0      0      0      0      0      0      0      0
GCTTCGTTGCCTTATCAGTGG     ASLPYQW       0      0      0      0      0      0      1      0      0      0      0      0      0      0      0      0      0      0
GCTTCGTTGTCGAAGTATTCT     ASLSKYS       0      0      0      0      0      0      0      0      0      0      0      0      0      2    338      0      0      0
GCTTCGTTTCATCCGCGTTAT     ASFHPRY       0      0      0      4      2      0      0      0      0      0      0      0      0      0      0      0      0      0
GCTTCGTTTCATTCTTTTACG     ASFHSFT       0      0      0      0      0      0      0      0      0      2      0      0      0      0      0      0      0      0
GCTTCGTTTTATGCTGGTTAT     ASFYAGY       0      0      0      0      0      0      0      0      0      0      0      0      0      0      0      0      1      0
GCTTCGTTTTGTCTTTCTTTG     ASFCLSL       0      0      0      0      0      0      0      0      0      0      0      0      0      0      0      0      0     20
GCTTCTAATACTATGATTATT     ASNTMII       0      0      0      0      0      0      0      0      0      0      0      0      0      0      0      0      0      2
GCTTCTAATCGTATTTCGCCG     ASNRISP       0      0      0      0      0      0      0      0      0      2      1      1      0      0      0      0      0      0
GCTTCTAATGAGAATAATCGG     ASNENNR       0      0      0      0      0      0      0      0      0      0      0      0      0      2      0      0      0      0
GCTTCTACGCAGCTGTATACG     ASTQLYT       0      0      0      0      0      0      0      0      0      0      0      1      0      0      0      0      0      0
GCTTCTACGCATCAGCGGGAG     ASTHQRE       0      0      0      0      0      0      0      0      0      4      0      0      0      0      0      0      0      0
GCTTCTACGCTGGCGTTGCCT     ASTLALP       0      0      0      0      1      0      1      0      0      0      0      0      0      0      0      0      0      0
GCTTCTACGGATGCTGTTCCT     ASTDAVP       0      0      0      0      1      0      1      0      0      0      0      0      0      0      0      0      0      0
GCTTCTACGTATCTGCCGGCT     ASTYLPA       0      0      0      0      0      0      0      0      0      3      0      0      0      0      0      0      0      0
GCTTCTACGTCGCATTTGGTT     ASTSHLV       0      0      0      0      0      0      0      0      0      0      0      0      0      9      0      0      0      0
GCTTCTACGTGGTCGCTGTCG     ASTWSLS       0      0      0      0      0      0      0      0      0      1      0      0      0      0      0      0      0      0
GCTTCTACTACTCGTAATTCT     ASTTRNS       0      0      0      0      0      0      0      0      0      0      0      0      0      0      4      0      0      0
GCTTCTACTAGTTCGGGTCAT     ASTSSGH       0      0      0      0      0      0      0      0      0      1      0      0      0      0      0      0      0      0
GCTTCTACTCATTCTGTTCAG     ASTHSVQ       0      0      0      0      0      0      0      0      0      2      0      0      0      0      0      0      0      0
GCTTCTACTCTGTCGGCTATT     ASTLSAI       0      0      0      0      0      0      0      0      0      2      1      0      0      0      0      0      0      0
GCTTCTACTTGTGCGTATTGT     ASTCAYC       0      0      0      0      0      0      0      0      0      1      0      0      0      0      0      0      0      0
GCTTCTAGGATGATTTGGCCT     ASRMIWP       0      0      0      0      0      0      0      0      0      1      0      0      0      0      0      0      0      0
GCTTCTAGTCCGAGGAATGCG     ASSPRNA       0      0      0      1      1      0      0      0      0      0      0      0      0      0      0      0      0      0
GCTTCTATGAGGGTTTATACT     ASMRVYT       0      0      0      0      0      0      0      0      0      1      0      0      0      0      0      0      0      0
GCTTCTATGCCGTCGTCGGCG     ASMPSSA       0      0      0      0      0      0      0      0      0      0      0      0      0      0      0      0      0     19
GCTTCTCAGAATCAGAGGCCG     ASQNQRP       0      0      0      0      0      0      0      0      0      1      0      0      0      0      0      0      0      0
GCTTCTCAGACGTCTACTAAG     ASQTSTK       0      0      0      0      0      0      0      0      0      2      0      0      0      0      0      0      0      0
GCTTCTCAGACTGCGTGGAGG     ASQTAWR       0      0      0      0      0      0      0      0      0      0      0      1      0      0      0      0      0      0
GCTTCTCAGATGCTTCCTTAT     ASQMLPY       0      0      0      4      3      0      2      0      0      0      0      0      0      0      0      0      0      0
GCTTCTCAGGCGCCTCGGCTT     ASQAPRL       0      0      0      0      0      0      1      0      0      0      0      0      0      0      0      0      0      0
GCTTCTCAGGTGAAGACGCAT     ASQVKTH       0      0      0      1      0      0      0      0      0      0      0      0      0      0      0      0      0      0
GCTTCTCAGTATAGTGATATG     ASQYSDM       0      0      0      0      0      0      0      0      0      0      0      0      0      1      0      0      0      0
GCTTCTCAGTATCCGCATTTG     ASQYPHL       0      0      0      0      0      0      0      1      0      0      0      0      0      0      0      0      0      0
GCTTCTCATAAGAATACGGAT     ASHKNTD       0      0      0      0      0      0      0      0      0      2      2      0      0      0      0      0      0      0
GCTTCTCATAATCCGCCTCAG     ASHNPPQ       0      0      0      1      0      0      0      0      0      0      0      0      0      0      0      0      0      0
GCTTCTCATATGTCGTTGGAG     ASHMSLE       0      0      0      0      0      0      0      0      0      0      1      0      0      0      0      0      0      0
GCTTCTCATCAGTCGACGATT     ASHQSTI       0      0      0      0      0      0      0      0      0      0      0      0      0      0      0      0      1      0
GCTTCTCATCTTCGTTGGCTT     ASHLRWL       0      0      0      0      0      0      0      0      0      1      0      1      0      0      0      0      0      0
GCTTCTCCGAATAATGTGCTT     ASPNNVL       0      0      0      0      1      0      0      0      0      0      0      0      0      0      0      0      0      0
GCTTCTCCGACTAATCCGGCG     ASPTNPA       0      0      0      0      0      0      0      0      0      1      0      0      0      0      0      0      0      0
GCTTCTCCGAGGACTATTTTG     ASPRTIL       0      0      0      0      0      0      0      0      0      1      0      0      0      0      0      0      0      0
GCTTCTCCGCCTATTAATTCG     ASPPINS       0      0      0      0      0      0      0      0      0      4      0      1      0      0      0      0      0      0
GCTTCTCCGCCTTATCTTGCG     ASPPYLA       0      0      0      0      0      0      0      0      0      1      0      0      0      0      0      0      0      0
GCTTCTCCTAATACGGATCCG     ASPNTDP       0      0      0      0      0      0      0      0      0      0      1      0      0      0      0      0      0      0
GCTTCTCCTATTCGGACTGCG     ASPIRTA       0      0      0      0      0      0      0      0      0      1      0      0      0      0      0      0      0      0
GCTTCTCCTATTCTTGGGACG     ASPILGT       0      0      0      0      0      0      0      0      0      1      0      0      0      0      0      0      0      0
GCTTCTCCTCAGTCTTATCGT     ASPQSYR       0      0      0      0      0      0      1      0      0      0      0      0      0      0      0      0      0      0
GCTTCTCCTCCTCGGGTGTAT     ASPPRVY       0      0      0      0      0      0      0      0      0      1      0      0      0      0      0      0      0      0
GCTTCTCCTTCGCTTACTCCG     ASPSLTP       0      0      0      0      0      0      0      0      0      4      0      0      0      0      0      0      0      0
GCTTCTCCTTTGCTGCCTGCT     ASPLLPA       0      0      0      0      2      0      0      0      0      0      0      0      0      0      0      0      0      0
GCTTCTCGTAGTCATATTTCG     ASRSHIS       0      0      0      0      0      0      0      0      0      0      0      0      0      0     99      0      0      0
GCTTCTCGTATTGTGACTTCT     ASRIVTS       0      0      0      0      0      0      1      2      0      0      0      0      0      0      0      0      0      0
GCTTCTCTGGAGCTGTTTCCG     ASLELFP       0      0      0      0      0      0      0      0      0      1      0      0      0      0      0      0      0      0
GCTTCTCTTATTCATCGTCCG     ASLIHRP       0      0      0      0      0      0      0      0      0      1      0      0      0      0      0      0      0      0
GCTTCTCTTGAGCGGCAGATT     ASLERQI       0      0      0      0      0      0      0      0      0      0      0      0      0      0      0      0      7      0
GCTTCTGAGAGGCTGATGTAT     ASERLMY       0      0      0      0      0      0      0      0      0      4      4      0      0      0      0      0      0      0
GCTTCTGAGATGCTTCTTAAG     ASEMLLK       0      0      0      0      0      0      0      0      0      0      2      0      0      0      0      0      0      0
GCTTCTGATTGGCTTGATTAT     ASDWLDY       0      0      0      0      0      0      0      0      0      0      0      0      0      0      0      1      0      0
GCTTCTGATTGGCTTTATTAT     ASDWLYY       0      0      0      0      0      0      0      0      0      0      0      0      0      0      0    104      0      0
GCTTCTGCGACTACGCGTCAT     ASATTRH       0      0      0      0      2      0      0      0      0      0      0      0      0      0      0      0      0      0
GCTTCTGCGCAGCCGGCGGGT     ASAQPAG       0      0      0      0      0      0      0      0      0      1      2      0      0      0      0      0      0      0
GCTTCTGCGCATCCTCCTTCT     ASAHPPS       0      0      0      0      0      0      1      0      0      0      0      0      0      0      0      0      0      0
GCTTCTGCGGTGCTGGTTGAG     ASAVLVE       0      0      0      0      0      0      0      0      0      1      0      0      0      0      0      0      0      0
GCTTCTGCGTATGATTCGGAT     ASAYDSD       0      0      0      0      0      0      0      0      0      1      0      0      0      0      0      0      0      0
GCTTCTGCGTCTTTTTCTGTG     ASASFSV       0      0      0      0      0      0      0      0      0      0      0      0     20      0      0      0      0      0
GCTTCTGCTCCGGATAAGCCT     ASAPDKP       0      0      0      0      0      0      0      0      0      1      0      0      0      0      0      0      0      0
GCTTCTGCTTCTCCTCGTTTG     ASASPRL       0      0      0      0      2      0      0      0      0      0      0      0      0      0      0      0      0      0
GCTTCTGCTTTTATTCCGATG     ASAFIPM       0      0      0      1      0      0      0      0      0      0      0      0      0      0      0      0      0      0
GCTTCTGGGACTGTGCCTGTT     ASGTVPV       0      0      0      0      0      0      0      0      0      0      0      0      0      7      0      0      0      0
GCTTCTGGGCCGCCGATTGCG     ASGPPIA       0      0      0      1      0      0      0      0      0      0      0      0      0      0      0      0      0      0
GCTTCTGGGCCTCAGCCGTTG     ASGPQPL       0      0      0      0      0      0      0      1      0      0      0      0      0      0      0      0      0      0
GCTTCTGGTAATGGGTGGATG     ASGNGWM       0      0      0      0      0      0      0      0      0      0      0      0      0      0      0      1      0      0
GCTTCTGGTATTTCTCCGTCT     ASGISPS       0      0      0      0      0      0      0      0      0      0      0      0      0      0      0      5      0      0
GCTTCTGGTCCGATGCATCGT     ASGPMHR       0      0      0      0      0      0      0      0      0      0      1      0      0      0      0      0      0      0
GCTTCTGGTCCTCCGTCGCTG     ASGPPSL       0      0      0      0      0      0      0      0      0      2      1      0      0      0      0      0      0      0
GCTTCTGTGTATGATTCGGAT     ASVYDSD       0      0      0      0      0      0      0      0      0      0      2      0      0      0      0      0      0      0
GCTTCTGTTAGTGGTCATTCT     ASVSGHS       0      0      0      0      0      0      0      0      0      0      1      0      0      0      0      0      0      0
GCTTCTGTTCGTCTTGAGTTG     ASVRLEL       0      0      0      0      0      0      0      0      0      0      0      0      1      0      0      0      0      0
GCTTCTTATACGAAGATGCCT     ASYTKMP       0      0      0      0      0      0      0      0      0      1      2      0      0      0      0      0      0      0
GCTTCTTATATTGCTTCGACG     ASYIAST       0      0      0      1      0      0      1      1      0      0      0      0      0      0      0      0      0      0
GCTTCTTATCAGAATGCTAGG     ASYQNAR       0      0      0      1      1      0      0      0      0      0      0      0      0      0      0      0      0      0
GCTTCTTATCTGCCTCTTGCG     ASYLPLA       0      0      0      0      1      0      0      0      0      0      0      0      0      0      0      0      0      0
GCTTCTTATTCGGAGACTGCG     ASYSETA       0      0      0      0      0      1      0      0      0      0      0      0      0      0      0      0      0      0
GCTTCTTATTCGGGGACTGAG     ASYSGTE       0      0      0      0      0      0      0      0      1      0      0      0      0      0      0      0      0      0
GCTTCTTATTCGGGGACTGCT     ASYSGTA       0      0      0      0      0      0      0      1      1      0      0      0      0      0      0      0      0      0
GCTTCTTATTCGTGGACTGCG     ASYSWTA       0      0      0      0      0      0      0      0      1      0      0      0      0      0      0      0      0      0
GCTTCTTATTCTGGGACTGCG     ASYSGTA       0      0      0      0      0      0      0      0      1      0      0      0      0      0      0      0      0      0
GCTTCTTATTTGGGGACTGCG     ASYLGTA       0      0      1      0      0      0      0      0      0      0      0      0      0      0      0      0      0      0
GCTTCTTCGCAGAGTGCTTGG     ASSQSAW       0      0      0      0      0      0      0      0      0      0      1      0      0      0      0      0      0      0
GCTTCTTCGCAGCAGCTGACG     ASSQQLT       0      0      0      0      0      0      0      0      0      0      2      0      0      0      0      0      0      0
GCTTCTTCGGATGGTCCGCTT     ASSDGPL       0      0      0      0      1      0      0      0      0      0      0      0      0      0      0      0      0      0
GCTTCTTCGGCGCCGAAGCAT     ASSAPKH       0      0      0      0      0      0      0      0      0      1      0      0      0      0      0      0      0      0
GCTTCTTCGGCTCTGACTATT     ASSALTI       0      0      0      0      1      0      1      0      0      0      0      0      0      0      0      0      0      0
GCTTCTTCGTTTGGTATTCTG     ASSFGIL       0      0      0      0      1      0      0      0      0      0      0      0      0      0      0      0      0      0
GCTTCTTCTATTCTTGCGAGT     ASSILAS       0      0      0      1      0      0      0      0      0      0      0      0      0      0      0      0      0      0
GCTTCTTCTCAGGCGCCTGAT     ASSQAPD       0      0      0      0      0      0      0      0      0      0      0      0      0      0      4      0      0      0
GCTTCTTCTCCGCCTCTTTCG     ASSPPLS       0      0      0      1      2      0      1      0      0      0      0      0      0      0      0      0      0      0
GCTTCTTCTTCGCTTCTGTTG     ASSSLLL       0      0      0      3      2      0      1      0      0      0      0      0      0      0      0      0      0      0
GCTTCTTCTTGGACTCAGCCT     ASSWTQP       0      0      0      0      0      0      0      0      0      2      0      0      0      0      0      0      0      0
GCTTCTTCTTTTCCTGCTACG     ASSFPAT       0      0      0      0      0      0      0      0      0      0      0      0      0      0      0      0      0     10
GCTTCTTGGATGCTGTATGCG     ASWMLYA       0      0      0      0      0      0      0      0      0      0      0      0      0      0      0     87      0      0
GCTTCTTGGCCTCCTAAGGGG     ASWPPKG       0      0      0      0      0      0      0      0      0      0      0      0      0      0      0      0      1      0
GCTTCTTGGCCTTCTGGTCAG     ASWPSGQ       0      0      0      0      0      0      0      0      0      1      0      0      0      0      0      0      0      0
GCTTCTTGGTCTCTGCTTACG     ASWSLLT       0      0      0      0      1      0      0      0      0      0      0      0      0      0      0      0      0      0
GCTTCTTTGACTATTCATATT     ASLTIHI       0      0      0      0      0      0      0      0      0      0      0      0      1      0      0      0      0      0
GCTTCTTTGAGTTTGCATCAG     ASLSLHQ       0      0      0      0      0      0      0      0      0      0      0      0     14      0      0      0      0      0
GCTTCTTTGATGTCTGCTACG     ASLMSAT       0      0      0      0      0      0      0      0      0      0      1      0      0      0      0      0      0      0
GCTTCTTTGCAGCGGGTTATT     ASLQRVI       0      0      0      0      0      0      0      0      0      1      3      0      0      0      0      0      0      0
GCTTCTTTGCAGCTTTTGCAG     ASLQLLQ       0      0      0      0      0      0      0      0      0      1      0      0      0      0      0      0      0      0
GCTTCTTTGGATGCGCGTAGG     ASLDARR       0      0      0      0      0      0      0      0      0      2      0      0      0      0      0      0      0      0
GCTTCTTTTATGCCGCTTCAG     ASFMPLQ       0      0      0      0      0      0      1      1      0      0      0      0      0      0      0      0      0      0
GCTTGGAAGTTTGGGCGTCTG     AWKFGRL       0      0      0      0      0      0      0      0      0      0      0      0      0      1      0      0      0      0
GCTTGGACGAATGCTGCGTAT     AWTNAAY       0      0      0      0      0      0      0      0      0      1      0      0      0      0      0      0      0      0
GCTTGGACGAATGGGAGTAGT     AWTNGSS       0      0      0      0      0      0      0      0      0      0      0      0      0      0      0      0      3      0
GCTTGGACGAATGTTCCTCCG     AWTNVPP       0      0      0      0      1      0      0      1      0      0      0      0      0      0      0      0      0      0
GCTTGGAGGGAGTATTCGCTG     AWREYSL       0      0      0      0      0      0      0      0      0      0      3      1      0      0      0      0      0      0
GCTTGGAGTAGTGATACTGAT     AWSSDTD       0      0      0      0      0      0      0      0      0      0      0      0      0      0      0      0      0     14
GCTTGGAGTGTTATTGATACG     AWSVIDT       0      0      0      0      0      0      0      0      0      0      0      0      0      1      0      0      0      0
GCTTGGATGACGCCGATGAGG     AWMTPMR       0      0      0      0      0      0      0      0      0      1      0      0      0      0      0      0      0      0
GCTTGGATTCGGCATCAGGTG     AWIRHQV       0      0      0      0      0      0      0      0      0      0      0      0      0      0      0      0      0      6
GCTTGGCAGCTTCATGCGATT     AWQLHAI       0      0      0      0      0      0      0      0      0      0      1      0      0      0      0      0      0      0
GCTTGGCATCTGGGTGTGAGT     AWHLGVS       0      0      0      0      0      0      0      0      0      0      0      0      0      0      0      2      0      0
GCTTGGCCGAAGTTGCCTCCG     AWPKLPP       0      0      0      0      0      0      0      0      0      0      1      0      0      0      0      0      0      0
GCTTGGCCTCGGGATCAGCCG     AWPRDQP       0      0      0      0      1      0      0      0      0      0      0      0      0      0      0      0      0      0
GCTTGGCCTGGTCCTTATGCG     AWPGPYA       0      0      0      0      0      0      0      0      0      0      0      0      0      0      0      0     88      0
GCTTGGCCTTTGCTTATTAGT     AWPLLIS       0      0      0      0      1      0      0      0      0      0      0      0      0      0      0      0      0      0
GCTTGGCGGGGGCAGGTGAAG     AWRGQVK       0      0      0      0      0      0      0      0      0      0      0      0      0      0      0      0     45      0
GCTTGGCGGTCGCAGTATCAG     AWRSQYQ       0      0      0      0      0      0      0      0      0      1      0      0      0      0      0      0      0      0
GCTTGGCGTCTGAGTGTGAGT     AWRLSVS       0      0      0      0      0      0      0      0      0      0      0      0      0      0      0      1      0      0
GCTTGGCGTCTGGGTGTGAGT     AWRLGVS       0      0      0      0      0      0      0      0      0      0      0      0      0      0      0     98      0      0
GCTTGGCTGCCGAATTTTGCG     AWLPNFA       0      0      0      1      1      0      0      1      0      0      0      0      0      0      0      0      0      0
GCTTGGCTGGATCCTAGGACT     AWLDPRT       0      0      0      0      0      0      0      0      0      1      1      0      0      0      0      0      0      0
GCTTGGCTTCTTCCGCGTACG     AWLLPRT       0      0      0      0      0      0      0      0      0      0      1      0      0      0      0      0      0      0
GCTTGGCTTTGGTTTCTGCTT     AWLWFLL       0      0      0      1      0      0      0      0      0      0      0      0      0      0      0      0      0      0
GCTTGGGATACTACGTATAAT     AWDTTYN       0      0      0      0      0      0      0      0      0      0      0      0      0      0      0      0      1      0
GCTTGGGATACTGCGTATAAT     AWDTAYN       0      0      0      0      0      0      0      0      0      0      0      0      0      0      0      0     71      0
GCTTGGGATCGGAAGGATCTG     AWDRKDL       0      0      0      0      0      0      0      0      0      0      0      0      0      0      0      0      0     28
GCTTGGGATCGTACGTTGCAT     AWDRTLH       0      0      0      0      0      0      0      0      0      0      0      0      0      0      0      0      0     27
GCTTGGGCGCCGTCGGATCCG     AWAPSDP       0      0      0      0      0      0      1      0      0      0      0      0      0      0      0      0      0      0
GCTTGGGCGGAGTATTATGGT     AWAEYYG       0      0      0      0      0      0      0      0      0      0      0      0      0      0      3      0      0      0
GCTTGGGCTAATACTACGCAG     AWANTTQ       0      0      0      0      0      0      0      0      0      2      0      0      0      0      0      0      0      0
GCTTGGGTGTGGGATTTTACG     AWVWDFT       0      0      0      0      0      0      0      0      0      0      0      0      0      0      0      0      0      4
GCTTGGTATCAGCGGTTGTAT     AWYQRLY       0      0      0      0      1      0      0      0      0      0      0      0      0      0      0      0      0      0
GCTTGGTATCCGTCTCAGACT     AWYPSQT       0      0      0      0      0      0      0      0      0      2      0      0      0      0      0      0      0      0
GCTTGGTCGCTGTATAGGATT     AWSLYRI       0      0      0      0      0      0      0      0      0      0      0      0      0      0      0      0      0      1
GCTTGGTCGGTGGTGAAGTAT     AWSVVKY       0      0      0      0      0      0      0      0      0      0      0      0      0      0      0      0      0     18
GCTTGGTGGACTGCTATGAAT     AWWTAMN       0      0      0      1      0      0      0      0      0      0      0      0      0      0      0      0      0      0
GCTTGGTGGTATACGCCTCTG     AWWYTPL       0      0      0      0      0      0      0      0      0      0      0      0      0      3      0    135      0      0
GCTTGGTGTAATGCGGTTTCG     AWCNAVS       0      0      0      0      0      0      0      0      0      0      1      0      0      0      0      0      0      0
GCTTGGTGTGCGGCTCGGAAT     AWCAARN       0      0      0      0      0      0      0      0      0      0      0      0      0      0      0      1      0      0
GCTTGGTTGCCGTTGTCGTTG     AWLPLSL       0      0      0      0      0      0      0      0      0      0      0      0      0      0      0      2      0      0
GCTTGGTTGCCTCTTCTGATT     AWLPLLI       0      0      0      1      0      0      0      0      0      0      0      0      0      0      0      0      0      0
GCTTGGTTGCCTTGGTCGCAT     AWLPWSH       0      0      0      2      1      0      0      0      0      0      0      0      0      0      0      0      0      0
GCTTGGTTTCCTCTTGATGAT     AWFPLDD       0      0      0      0      0      0      0      0      0      0      0      0      0      0      0      0      9      0
GCTTGGTTTGAGTTTAAGTAT     AWFEFKY       0      0      0      0      0      0      0      0      0      0      0      0      0      0      0      0      0      1
GCTTGTCCGTGGTGTACTCAT     ACPWCTH       0      0      0      0      0      0      0      0      0      0      0      0      0      0      0      0      0     46
GCTTGTCCTGATCCGATGCGT     ACPDPMR       0      0      0      0      0      0      0      0      0      2      0      0      0      0      0      0      0      0
GCTTGTCTTACGTGTAATGAG     ACLTCNE       0      0      0      0      0      0      0      0      0      0      0      0      0      0      0      0      0     26
GCTTGTGCGCAGCATTCTCAT     ACAQHSH       0      0      0      0      0      0      0      0      0      0      0      0      0      0      0      0      6      0
GCTTGTGCGCATCCTTCTATT     ACAHPSI       0      0      0      0      0      0      0      0      0      1      0      0      0      0      0      0      0      0
GCTTGTGCGCATGTGAATGAG     ACAHVNE       0      0      0      0      0      0      0      0      0      0      0      0      0      8      0      0      0      0
GCTTGTGCTAAGGTGCTGGCG     ACAKVLA       0      0      0      1      0      0      0      0      0      0      0      0      0      0      0      0      0      0
GCTTGTGTGACGGAGTTGCAG     ACVTELQ       0      0      0      0      0      0      0      0      0      0      1      0      0      0      0      0      0      0
GCTTGTTCTAGTCCGTGGCTT     ACSSPWL       0      0      0      1      0      0      0      0      0      0      0      0      0      0      0      0      0      0
GCTTGTTGTCTGAAGTATTCT     ACCLKYS       0      0      0      0      0      0      0      0      0      0      0      0      0      0      1      0      0      0
GCTTGTTTGAATAGTTTGGAG     ACLNSLE       0      0      0      0      0      0      0      0      0      0      0      0      0      0      0      1      0      0
GCTTGTTTGAGTAGTGCGCGG     ACLSSAR       0      0      0      0      0      0      0      0      0      0      0      0      0      0      1      0      0      0
GCTTTGACGGTGTCGGCGTGG     ALTVSAW       0      0      0      0      0      0      0      0      0      0      0      0      0      0      0      5      0      0
GCTTTGACTACGACTTGGAAG     ALTTTWK       0      0      0      0      0      0      0      0      0      0      0      0      0     23      0      0      0      0
GCTTTGACTCAGTATCCGCTG     ALTQYPL       0      0      0      0      0      0      0      0      0      1      0      0      0      0      0      0      0      0
GCTTTGACTGCTCTTAAGTCT     ALTALKS       0      0      0      0      1      0      0      0      0      0      0      0      0      0      0      0      0      0
GCTTTGAGGTGTTGTACTATG     ALRCCTM       0      0      0      0      0      0      0      0      0      0      0      0      1      0      0      0      0      0
GCTTTGAGTCGTCCTATGTTG     ALSRPML       0      0      0      1      0      0      0      0      0      0      0      0      0      0      0      0      0      0
GCTTTGAGTGTTGGGGCGACT     ALSVGAT       0      0      0      0      0      0      0      0      0      0      0      0      0      0      0      0      0      1
GCTTTGATGCCTGCTGGGCAT     ALMPAGH       0      0      0      0      0      0      0      0      0      2      3      2      0      0      0      0      0      0
GCTTTGATTCAGCATCCTGTT     ALIQHPV       0      0      0      0      0      0      0      0      0      1      0      0      0      0      0      0      0      0
GCTTTGCAGAGTCTTATGGCG     ALQSLMA       0      0      0      0      0      0      0      0      0      1      0      0      0      0      0      0      0      0
GCTTTGCAGCCTTCTTTTCAG     ALQPSFQ       0      0      0      0      0      0      0      0      0      1      1      1      0      0      0      0      0      0
GCTTTGCATAATCGTTTTTTG     ALHNRFL       0      0      0      1      0      0      0      0      0      0      0      0      0      0      0      0      0      0
GCTTTGCATACGGGGGATAGG     ALHTGDR       0      0      0      0      0      0      0      0      0      0      0      0      0      0      0      0      1      0
GCTTTGCATATGCGTCCGTGG     ALHMRPW       0      0      0      0      0      0      0      0      0      2      0      0      0      0      0      0      0      0
GCTTTGCATGTGCTGGCTCCT     ALHVLAP       0      0      0      0      0      0      0      0      0      1      0      0      0      0      0      0      0      0
GCTTTGCCGACTTCTTTGTCG     ALPTSLS       0      0      0      3      0      0      0      0      0      0      0      0      0      0      0      0      0      0
GCTTTGCCGCCTCCGGGTTCG     ALPPPGS       0      0      0      0      0      0      0      1      0      0      0      0      0      0      0      0      0      0
GCTTTGCCGGCGAGTACTCAT     ALPASTH       0      0      0      0      0      0      0      0      0      0      1      0      0      0      0      0      0      0
GCTTTGCCGTGGATTCCTGTT     ALPWIPV       0      0      0      0      0      0      0      0      0      1      0      0      0      0      0      0      0      0
GCTTTGCCTAAGTCTGAGTGG     ALPKSEW       0      0      0      0      0      0      0      0      0      0      0      0      0      0      0      0      0      1
GCTTTGCCTCTGCTTGGGCCG     ALPLLGP       0      0      0      0      0      0      0      0      0      1      0      0      0      0      0      0      0      0
GCTTTGCCTGCGCCGACTCCT     ALPAPTP       0      0      0      0      0      0      0      0      0      1      2      0      0      0      0      0      0      0
GCTTTGCCTGGGAATTCTAAT     ALPGNSN       0      0      0      0      0      0      0      0      0      0      0      0      0      3      0      0      0      0
GCTTTGCCTTTTTCGCTGCCG     ALPFSLP       0      0      0      1      0      0      0      0      0      0      0      0      0      0      0      0      0      0
GCTTTGCGTCATACTAATGAT     ALRHTND       0      0      0      0      0      0      0      0      0      0      2      0      0      0      0      0      0      0
GCTTTGCGTTATCCTTATTCG     ALRYPYS       0      0      0      0      0      0      0      0      0      0      0      0      0      0      0      0      0      4
GCTTTGCTGACGGCGAGGGAT     ALLTARD       0      0      0      0      0      0      0      0      0      2      1      0      0      0      0      0      0      0
GCTTTGCTGCAGTTTGATGCG     ALLQFDA       0      0      0      0      1      0      0      0      0      0      0      0      0      0      0      0      0      0
GCTTTGCTGGATCAGTCGCCT     ALLDQSP       0      0      0      2      1      0      1      0      0      0      0      0      0      0      0      0      0      0
GCTTTGCTTACGCTGCTTCCT     ALLTLLP       0      0      0      0      2      0      0      0      0      0      0      0      0      0      0      0      0      0
GCTTTGGAGCGGAATTGGCGT     ALERNWR       0      0      0      0      0      0      0      0      0      0      0      0      1      0      0      0      0      0
GCTTTGGAGGGTGCGAATGGG     ALEGANG       0      0      0      0      0      0      0      0      0      1      1      0      0      0      0      0      0      0
GCTTTGGATGCGTCTAGGTGT     ALDASRC       0      0      0      0      0      0      0      0      0      0      0      0      0      0      0      0      0     57
GCTTTGGCGACGTCTGCTTCG     ALATSAS       0      0      0      0      0      0      0      0      0      0      1      0      0      0      0      0      0      0
GCTTTGGCGATGCGTCCTGTG     ALAMRPV       0      0      0      1      0      0      1      0      0      0      0      0      0      0      0      0      0      0
GCTTTGGCGATGGAGATTCCT     ALAMEIP       0      0      0      0      0      0      0      1      0      0      0      0      0      0      0      0      0      0
GCTTTGGCGCATTGGTATTCG     ALAHWYS       0      0      0      0      0      0      0      0      0      0      0      0      0      0      0      0      0      1
GCTTTGGCTCCGTCGGCTCAT     ALAPSAH       0      0      0      0      0      0      0      0      0      1      5      1      0      0      0      0      0      0
GCTTTGGCTCGGTCTGATCTT     ALARSDL       0      0      0      0      0      0      0      0      0      0      1      0      0      0      0      0      0      0
GCTTTGGCTTGTGGTAGTGCG     ALACGSA       0      0      0      0      0      0      0      0      0      0      0      0      0      0      1      0      0      0
GCTTTGGGGCCGAATTGTCCT     ALGPNCP       0      0      0      0      0      0      0      0      0      0      0      0      1      0      0      0      0      0
GCTTTGGGTCCTACTACTCTT     ALGPTTL       0      0      0      0      0      0      1      0      0      0      0      0      0      0      0      0      0      0
GCTTTGGTGATGAGTCCTGGT     ALVMSPG       0      0      0      0      0      0      0      0      0      1      0      0      0      0      0      0      0      0
GCTTTGGTTCCTCGTCATCCT     ALVPRHP       0      0      0      0      0      0      0      0      0      0      0      0      0      1      0      0      0      0
GCTTTGGTTTCGAAGACTCGT     ALVSKTR       0      0      0      0      0      0      0      0      0      0      1      0      0      0      0      0      0      0
GCTTTGTATAATCATAGTTAT     ALYNHSY       0      0      0      0      0      0      0      0      0      0      0      0      0      1      0      0      0      0
GCTTTGTATACGCGTACTCAT     ALYTRTH       0      0      0      0      0      0      0      0      0      1      0      0      0      0      0      0      0      0
GCTTTGTATCCTGGTACTCGG     ALYPGTR       0      0      0      2      0      0      1      0      0      0      0      0      0      0      0      0      0      0
GCTTTGTCGCATATTACGTCT     ALSHITS       0      0      0      0      0      0      0      0      0      0      0      0      0      0      1      0      0      0
GCTTTGTCGTCTCTGCTTTTT     ALSSLLF       0      0      0      0      0      0      0      0      0      0      0      0     23      0      0      0      0      0
GCTTTGTTGACGACTCAGTCT     ALLTTQS       0      0      0      0      0      0      0      0      0      0      0      0      0      0      0      3      0      0
GCTTTGTTTAATAAGTTTAAG     ALFNKFK       0      0      0      0      0      0      0      0      0      0      0      1      0      0      0      0      0      0
GCTTTGTTTTATCCTGCGAGG     ALFYPAR       0      0      0      0      0      0      0      0      1      0      0      0      0      0      0      0      0      0
GCTTTTAAGCCGTGGTCTTAT     AFKPWSY       0      0      0      0      0      0      0      0      0      0      0      0      0      0      0     25      0      0
GCTTTTAATCCTAGGGAGCCG     AFNPREP       0      0      0      0      0      0      0      0      0      0      2      0      0      0      0      0      0      0
GCTTTTAATGGGGAGGATGAT     AFNGEDD       0      0      0      0      0      0      0      0      0      0      0      0      0      0      0     16      0      0
GCTTTTAATGGTTATATGCAG     AFNGYMQ       0      0      0      0      0      0      0      0      0      0      0      0      0      0      0      0     10      0
GCTTTTAATTCGTTGGTTTTG     AFNSLVL       0      0      0      0      0      0      0      0      0      0      0      0      0      0      0      0      0     21
GCTTTTACGACTCATAGTACT     AFTTHST       0      0      0      0      0      0      0      0      0      1      0      0      0      0      0      0      0      0
GCTTTTACGACTCGTCCTCCG     AFTTRPP       0      0      0      0      0      0      0      0      0      1      0      0      0      0      0      0      0      0
GCTTTTACGCCTGTGAATCGT     AFTPVNR       0      0      0      0      0      0      0      1      0      0      0      0      0      0      0      0      0      0
GCTTTTACGCCTGTTACGGCG     AFTPVTA       0      0      0      0      0      0      0      0      0      0      0      0      0      0      2      0      0      0
GCTTTTACGGCTGAGCCGAAT     AFTAEPN       0      0      0      0      1      0      0      0      0      0      0      0      0      0      0      0      0      0
GCTTTTACGTATGATGCTCCG     AFTYDAP       0      0      0      0      0      0      0      1      0      0      0      0      0      0      0      0      0      0
GCTTTTACTCAGGCTTGGTTG     AFTQAWL       0      0      0      0      0      0      0      0      0      0      0      0      0      0      0      0      1      0
GCTTTTAGTAAGTGTATGCAG     AFSKCMQ       0      0      0      0      0      0      0      0      0      0      0      0      0      1      0      0      0      0
GCTTTTATGCAGCCTGAGCAG     AFMQPEQ       0      0      0      0      0      0      0      0      0      2      0      0      0      0      0      0      0      0
GCTTTTATTACGCCGCTGACG     AFITPLT       0      0      0      0      0      0      0      0      0      0      0      0      0      0      0      2      0      0
GCTTTTATTGTTCCTCCTCTT     AFIVPPL       0      0      0      0      0      0      0      0      0      0      0      0      1      0      0      0      0      0
GCTTTTCAGGTGAGGGTGCAG     AFQVRVQ       0      0      0      0      0      0      0      0      0      0      2      0      0      0      0      0      0      0
GCTTTTCAGTATAAGGAGACT     AFQYKET       0      0      0      0      0      0      0      0      0      0      0      0      0      0      0      0      0      8
GCTTTTCAGTCTCCGTATCAT     AFQSPYH       0      0      0      0      0      0      1      0      0      0      0      0      0      0      0      0      0      0
GCTTTTCATGGGGAGACGGCT     AFHGETA       0      0      0      0      1      0      0      0      0      0      0      0      0      0      0      0      0      0
GCTTTTCCGCATCCGGTGGAG     AFPHPVE       0      0      0      0      1      0      0      0      0      0      0      0      0      0      0      0      0      0
GCTTTTCCGCCTGTTAAGGCG     AFPPVKA       0      0      0      0      0      0      0      0      0      0      0      0      0      0      1      0      0      0
GCTTTTCCGCCTGTTACGACG     AFPPVTT       0      0      0      0      0      0      0      0      0      0      0      0      0      0      2      0      0      0
GCTTTTCCGCCTGTTACGCCG     AFPPVTP       0      0      0      0      0      0      0      0      0      0      0      0      0      0      2      0      0      0
GCTTTTCCGCCTGTTACGGCG     AFPPVTA       0      0      0      0      0      0      0      0      0      0      0      0      0      0   2038      0      0      0
GCTTTTCCGCCTGTTACGGCT     AFPPVTA       0      0      0      0      0      0      0      0      0      0      0      0      0      0      1      0      0      0
GCTTTTCCGCCTGTTACGGTG     AFPPVTV       0      0      0      0      0      0      0      0      0      0      0      0      0      0      1      0      0      0
GCTTTTCCGCCTGTTACTGCG     AFPPVTA       0      0      0      0      0      0      0      0      0      0      0      0      0      0      1      0      0      0
GCTTTTCCGCCTGTTATGGCG     AFPPVMA       0      0      0      0      0      0      0      0      0      0      0      0      0      0      1      0      0      0
GCTTTTCCGCCTGTTGCGGCG     AFPPVAA       0      0      0      0      0      0      0      0      0      0      0      0      0      0      2      0      0      0
GCTTTTCCGGCGAAGACGACT     AFPAKTT       0      0      0      0      0      0      0      0      0      0      0      1      0      0      0      0      0      0
GCTTTTCCGTCTTCGTCGATG     AFPSSSM       0      0      0      0      0      0      0      0      0      1      2      0      0      0      0      0      0      0
GCTTTTCCGTTTTCTCATAAT     AFPFSHN       0      0      0      0      0      0      0      0      0      0      0      0      0      0      0      0      1      0
GCTTTTCCTTCTTTTGAGGTG     AFPSFEV       0      0      0      0      0      0      0      0      0      1      0      0      0      0      0      0      0      0
GCTTTTCCTTTGGCTCATTCT     AFPLAHS       0      0      0      0      1      0      0      0      0      0      0      0      0      0      0      0      0      0
GCTTTTCGGCATCCTTCGCCG     AFRHPSP       0      0      0      0      0      0      0      0      0      1      4      1      0      0      0      0      0      0
GCTTTTCGTAATCCGAATGGT     AFRNPNG       0      0      0      0      0      0      0      0      0      0      0      0      0      0      1      0      0      0
GCTTTTCGTATTCCGTCTTAT     AFRIPSY       0      0      0      0      0      0      0      0      0      1      0      0      0      0      0      0      0      0
GCTTTTCGTCCGCAGCTGAAT     AFRPQLN       0      0      0      0      0      0      0      0      0      1      0      0      0      0      0      0      0      0
GCTTTTCGTCCTCATCAGCCG     AFRPHQP       0      0      0      1      0      0      0      0      0      0      0      0      0      0      0      0      0      0
GCTTTTCGTCCTCCTGTTGTG     AFRPPVV       0      0      0      0      0      0      0      0      0      1      0      1      0      0      0      0      0      0
GCTTTTCTGCCTATGTATACT     AFLPMYT       0      0      0      0      0      0      0      0      0      0      0      0      0      0      0      7      0      0
GCTTTTCTGCCTGTTACGGCG     AFLPVTA       0      0      0      0      0      0      0      0      0      0      0      0      0      0      1      0      0      0
GCTTTTCTGTATATTCCGGCT     AFLYIPA       0      0      0      0      0      0      0      0      0      1      0      0      0      0      0      0      0      0
GCTTTTCTTCTGCCGCCTCCG     AFLLPPP       0      0      0      0      0      0      0      0      0      1      0      0      0      0      0      0      0      0
GCTTTTGAGCTTGTTCCTCCG     AFELVPP       0      0      0      0      0      0      0      0      0      1      2      0      0      0      0      0      0      0
GCTTTTGAGGCTGTTCATGCT     AFEAVHA       0      0      0      0      0      0      0      0      0      1      0      0      0      0      0      0      0      0
GCTTTTGCGAAGGATCTGCTT     AFAKDLL       0      0      0      0      0      0      0      0      0      0      1      1      0      0      0      0      0      0
GCTTTTGCGAATGTTATTAAG     AFANVIK       0      0      0      0      0      0      0      0      0      0      0      0      0      8      0      0      0      0
GCTTTTGCTATGACGCATAAG     AFAMTHK       0      0      0      0      0      0      0      0      0      0      0      0      0      0      0      0      0      1
GCTTTTGCTTCTCGTGGGACT     AFASRGT       0      0      0      0      0      0      0      1      0      0      0      0      0      0      0      0      0      0
GCTTTTGGGTCTGAGTCGCTT     AFGSESL       0      0      0      0      0      0      0      0      0      5      0      0      0      0      0      0      0      0
GCTTTTGTGAATCCGATGTCG     AFVNPMS       0      0      0      0      0      0      0      0      0      0      0      0      2      0      0      0      0      0
GCTTTTGTTAATACTCATTAT     AFVNTHY       0      0      0      0      2      0      0      0      0      0      0      0      0      0      0      0      0      0
GCTTTTGTTAGGCCTACTCAG     AFVRPTQ       0      0      0      0      2      0      0      0      0      0      0      0      0      0      0      0      0      0
GCTTTTTATTCGTCTGCTAGT     AFYSSAS       0      0      0      0      0      0      0      0      0      0      0      0      0      0      7      0      0      0
GCTTTTTCGATGTTGCGGTCT     AFSMLRS       0      0      0      0      0      0      0      0      0      0      0      0      3      0      0      0      0      0
GCTTTTTCTATTGTGTTTCAG     AFSIVFQ       0      0      0      0      0      0      0      0      0      0      0      0      0      0      0      0      3      0
GCTTTTTGTGATACTCCTCCT     AFCDTPP       0      0      0      0      0      0      0      0      0      1      0      0      0      0      0      0      0      0
GCTTTTTGTTATCTTGATGGT     AFCYLDG       0      0      0      0      0      0      0      0      0      0      0      0      0      0     16      0      0      0
GGAGGTGATATGACTATGCGT     GGDMTMR       0      0      0      0      0      0      0      0      0      0      0      0      0      1      0      0      0      0
GGATGGATGCCGCGTCTGGCT     GWMPRLA       0      0      0      0      0      0      0      0      0      0      0      0      0      0      0      0      1      0
GGATGGGAGACGCGGATGGAG     GWETRME       0      0      0      0      0      0      0      0      0      0      0      0      0      1      0      0      0      0
GGCAAGGTGCAGGCGCAGTCG     GKVQAQS       0      0      0      0      0      0      0      0      0      0      0      0      0      0      0      0      1      0
GGCAGTGCTTGGTGTGATGGT     GSAWCDG       0      0      0      0      0      0      0      0      0      0      0      0      1      0      0      0      0      0
GGCATTTTTACTACGTGTAGT     GIFTTCS       0      0      0      0      0      0      0      0      0      0      0      0      0      0      0      0      0      1
GGCCCGTCGATTCAGACGAGG     GPSIQTR       0      0      0      0      0      0      0      0      0      0      0      0      0      0      0      0      3      0
GGCCGGCTTGATACTGGGATT     GRLDTGI       0      0      0      0      0      0      0      0      0      0      0      0      0      1      0      0      0      0
GGCTGTAGTCTGATGAGGTTG     GCSLMRL       0      0      0      0      0      0      0      0      0      0      0      0      0      0      0      0      0      1
GGCTGTATGCTTAAGAGTGGT     GCMLKSG       0      0      0      0      0      0      0      0      0      0      0      0      1      0      0      0      0      0
GGGAAGAATGGTATGACGGTG     GKNGMTV       0      0      0      0      0      0      0      0      0      0      0      0      0      0      0      0      0      1
GGGAAGACTAAGATTCCGCCG     GKTKIPP       0      0      0      0      1      0      0      0      0      0      0      0      0      0      0      0      0      0
GGGAAGACTCGTGCGCCGCTT     GKTRAPL       0      0      0      0      1      0      0      0      0      0      0      0      0      0      0      0      0      0
GGGAAGACTTTTCATACGCTT     GKTFHTL       0      0      0      0      0      0      0      0      0      0      0      0      0      0      0      0      0      4
GGGAAGATGACTCTGCCGTTT     GKMTLPF       0      0      0      0      0      0      0      0      0      0      0      0     24      0      0      0      0      0
GGGAAGATGCTGAATAAGCCT     GKMLNKP       0      0      0      0      0      0      0      0      0      0      1      0      0      0      0      0      0      0
GGGAAGATTCCTGTTGATAGT     GKIPVDS       0      0      0      0      0      0      0      0      0      0      0      0      0      0      0     57      0      0
GGGAAGCAGAATAATGTTTAT     GKQNNVY       0      0      0      0      0      0      0      0      0      0      0      0      0      0      0      0      0     24
GGGAAGCATCCTATGCAGACT     GKHPMQT       0      0      0      0      0      0      0      0      0      0      0      0      0      0      5      0      0      0
GGGAAGCATCTGCCTGTTTTT     GKHLPVF       0      0      0      0      1      0      0      0      0      0      0      0      0      0      0      0      0      0
GGGAAGCATTTTAGTCCTTCG     GKHFSPS       0      0      0      0      0      0      0      0      0      0      0      0      0      0      0      0      0     14
GGGAAGCCGACGATTCCGCCT     GKPTIPP       0      0      0      0      2      0      0      0      0      0      0      0      0      0      0      0      0      0
GGGAAGCCGCTTACGATTGCG     GKPLTIA       0      0      0      0      0      0      0      0      0      0      0      0      0      0      0      0      0      2
GGGAAGCCTAGGCCTCCGATG     GKPRPPM       0      0      0      0      0      0      1      0      0      0      0      0      0      0      0      0      0      0
GGGAAGCCTATGACTCCGATG     GKPMTPM       0      0      0      0      1      0      0      0      0      0      0      0      0      0      0      0      0      0
GGGAAGCCTATGCATCTGTAT     GKPMHLY       0      0      0      1      0      0      0      0      0      0      0      0      0      0      0      0      0      0
GGGAAGCCTATGCCTACGATG     GKPMPTM       0      0      0      1      0      0      0      0      0      0      0      0      0      0      0      0      0      0
GGGAAGCCTATGCCTCAGATG     GKPMPQM       0      0      0      0      0      1      0      0      0      0      0      0      0      0      0      0      0      0
GGGAAGCCTATGCCTCCGAGT     GKPMPPS       0      0      0      0      0      1      0      0      0      0      0      0      0      0      0      0      0      0
GGGAAGCCTATGCCTCCGCTG     GKPMPPL       0      0      0      0      0      1      0      0      0      0      0      0      0      0      0      0      0      0
GGGAAGCCTATGCCTCCGGCG     GKPMPPA       0      0      0      1      0      0      0      0      0      0      0      0      0      0      0      0      0      0
GGGAAGCCTATGCCTCCGTTT     GKPMPPF       0      0      0      0      0      0      1      0      0      0      0      0      0      0      0      0      0      0
GGGAAGCCTATGCCTTCGATG     GKPMPSM       0      0      0      0      0      1      0      0      0      0      0      0      0      0      0      0      0      0
GGGAAGCCTATGCGTCCGATG     GKPMRPM       0      0      0      0      1      0      0      0      0      0      0      0      0      0      0      0      0      0
GGGAAGCCTATGCTTCCGATG     GKPMLPM       0      0      0      1      0      0      0      0      0      0      0      0      0      0      0      0      0      0
GGGAAGCCTATGGCTCCGATG     GKPMAPM       0      0      0      1      0      0      0      0      0      0      0      0      0      0      0      0      0      0
GGGAAGCCTATTCCTCCGATG     GKPIPPM       0      0      0      0      0      0      0      0      1      0      0      0      0      0      0      0      0      0
GGGAAGCCTTTTAGTCCTTCG     GKPFSPS       0      0      0      0      0      0      0      0      0      0      0      0      0      0      0      0      0      1
GGGAAGCTGGATTCTATTTTG     GKLDSIL       0      0      0      0      0      0      0      0      0      0      0      0      0      0      4      0      0      0
GGGAAGCTTACGTTGAATGCG     GKLTLNA       0      0      0      0      0      0      0      0      0      0      2      0      0      0      0      0      0      0
GGGAAGCTTGTGGCGCCTTTG     GKLVAPL       0      0      0      0      0      0      0      0      0      2      1      1      0      0      0      0      0      0
GGGAAGGATAGGATGTTGGAG     GKDRMLE       0      0      0      0      0      0      0      0      0      0      0      0      0      0      0      1      0      0
GGGAAGGCGCTTACGGCTACT     GKALTAT       0      0      0      0      0      0      0      0      0      0      0      0      1      0      0      0      0      0
GGGAAGGCTTTGTCTAGGTCG     GKALSRS       0      0      0      0      0      0      0      0      0      0      0      0      0      0      0      0      0      7
GGGAAGGGTCCGGTTCATTCT     GKGPVHS       0      0      0      0      0      0      0      0      0      0      0      0      0      0      0      0      3      0
GGGAAGGTGAGTCATCATATG     GKVSHHM       0      0      0      0      0      0      0      0      0      0      0      0      0      0      0      0      0      5
GGGAAGGTTAGTGCTCGTGGT     GKVSARG       0      0      0      0      0      0      0      0      0      0      0      0      0      0      0      0      0     32
GGGAAGGTTAGTGCTCGTTGT     GKVSARC       0      0      0      0      0      0      0      0      0      0      0      0      0      0      0      0      0      1
GGGAAGGTTGCTTTGCTTGAT     GKVALLD       0      0      0      0      0      0      0      0      0      0      0      0      1      0      0      0      0      0
GGGAAGTATGAGTGGACGACT     GKYEWTT       0      0      0      0      0      0      0      0      0      0      0      0      0      0      0      1      0      0
GGGAAGTCGCATATTCCGGGT     GKSHIPG       0      0      0      0      1      0      0      0      0      0      0      0      0      0      0      0      0      0
GGGAAGTCTACGCCGCTGTCT     GKSTPLS       0      0      0      0      0      0      0      0      0      0      2      0      0      0      0      0      0      0
GGGAAGTCTAGTCTGGGTACT     GKSSLGT       0      0      0      0      0      0      0      0      0      2      0      0      0      0      0      0      0      0
GGGAAGTCTGTGCAGAAGCTG     GKSVQKL       0      0      0      0      0      0      0      0      0      0      0      0      0      0      0      0      0     14
GGGAAGTTTATTGAGGCGTTT     GKFIEAF       0      0      0      0      0      0      0      0      0      0      0      0      0      0      0      0      5      0
GGGAATAAGAATCCGCATCTT     GNKNPHL       0      0      0      0      0      0      0      0      0      0      0      0      0      0      0      0      0      4
GGGAATACGACGCTTGATCCT     GNTTLDP       0      0      0      0      1      0      0      0      0      0      0      0      0      0      0      0      0      0
GGGAATACGATTGCGCTTAGT     GNTIALS       0      0      0      0      1      0      0      0      0      0      0      0      0      0      0      0      0      0
GGGAATACTAAGAGTCATTGG     GNTKSHW       0      0      0      1      0      0      0      0      0      0      0      0      0      0      0      0      0      0
GGGAATAGTCGGATTTCTTTT     GNSRISF       0      0      0      0      0      0      0      0      0      0      0      0      0      0      0      1      0      0
GGGAATAGTTATCCGCATCTG     GNSYPHL       0      0      0      0      0      0      0      1      0      0      0      0      0      0      0      0      0      0
GGGAATATGCTTACGTCGCCG     GNMLTSP       0      0      0      0      0      0      0      0      0      0      1      0      0      0      0      0      0      0
GGGAATCATCGGCTTAATCTT     GNHRLNL       0      0      0      0      0      0      0      0      0      0      1      0      0      0      0      0      0      0
GGGAATCCGAATTTTATTCAG     GNPNFIQ       0      0      0      0      0      0      0      0      0      0      2      0      0      0      0      0      0      0
GGGAATCCGACTTGGGTTTAT     GNPTWVY       0      0      0      0      0      0      0      0      0      0      0      0      0      1      0      0      0      0
GGGAATCCGATTGCGAGGACG     GNPIART       0      0      0      0      0      0      0      0      0      2      0      0      0      0      0      0      0      0
GGGAATCCGCTTATGCGGTTG     GNPLMRL       0      0      0      0      0      0      0      0      0      0      0      0      0      0      0      0      0      3
GGGAATCCGTCGTCTCCGTAT     GNPSSPY       0      0      0      0      0      0      0      0      0      0      0      0      0      0      0      0      4      0
GGGAATCCTAGTATTCCTTTG     GNPSIPL       0      0      0      0      0      0      0      0      0      0      1      0      0      0      0      0      0      0
GGGAATCCTATGCCTCCGATG     GNPMPPM       0      0      0      1      0      0      0      0      0      0      0      0      0      0      0      0      0      0
GGGAATCGTCTGGCTCTTGCT     GNRLALA       0      0      0      0      0      0      0      0      0      1      1      0      0      0      0      0      0      0
GGGAATCTGAGTGAGAAGGTG     GNLSEKV       0      0      0      0      0      0      0      0      0      1      0      0      0      0      0      0      0      0
GGGAATCTTTATCCGACGACT     GNLYPTT       0      0      0      1      0      0      0      0      0      0      0      0      0      0      0      0      0      0
GGGAATCTTTGGCTTCGGCTT     GNLWLRL       0      0      0      1      0      0      0      0      0      0      0      0      0      0      0      0      0      0
GGGAATGCGGAGTTGTATCCG     GNAELYP       0      0      0      0      0      0      0      0      0      0      0      0     11      0      0      0      0      0
GGGAATGCGTATTCTTGTTCT     GNAYSCS       0      0      0      0      0      0      0      0      0      0      0      0      0      0      0      0      4      0
GGGAATGCTACGAAGAGTAAT     GNATKSN       0      0      0      0      0      0      0      0      0      0      0      0      0      0      0      8      0      0
GGGAATGCTGTGCATAGGCTG     GNAVHRL       0      0      0      0      0      0      0      0      0      0      0      0      0      0      0     74      0      0
GGGAATGGGACGATTACTCTG     GNGTITL       0      0      0      0      0      0      0      0      0      0      0      0      0      0      0      0     32      0
GGGAATGTGCATTTGCATTTT     GNVHLHF       0      0      0      0      0      0      0      0      0      0      0      0      0      0      7      0      0      0
GGGAATGTTATGAGGACGGCG     GNVMRTA       0      0      0      0      1      0      0      0      0      0      0      0      0      0      0      0      0      0
GGGAATTCGCATAATTGGTGG     GNSHNWW       0      0      0      0      0      0      0      0      0      0      1      0      0      0      0      0      0      0
GGGAATTTGCCGGCTCATGCG     GNLPAHA       0      0      0      0      0      0      0      0      0      2      1      0      0      0      0      0      0      0
GGGACGAAGAATGGTGCTTCG     GTKNGAS       0      0      0      0      0      0      0      0      0      0      0      0      0      0      0      1      0      0
GGGACGACGACTCTGTGGTTT     GTTTLWF       0      0      0      0      0      0      2      0      0      0      0      0      0      0      0      0      0      0
GGGACGACGTATCCGGCTTAT     GTTYPAY       0      0      0      0      0      0      0      0      0      1      0      0      0      0      0      0      0      0
GGGACGACGTCGCTGAATGAG     GTTSLNE       0      0      0      0      0      0      0      0      0      1      0      0      0      0      0      0      0      0
GGGACGACTCAGCGTGTGGCT     GTTQRVA       0      0      0      0      0      0      0      0      0      1      0      0      0      0      0      0      0      0
GGGACGACTGATCTTGATAGT     GTTDLDS       0      0      0      0      0      0      0      0      0      0      0      0      0      1      0      0      0      0
GGGACGAGTATTTATCTGCAT     GTSIYLH       0      0      0      0      0      0      0      0      0      0      0      0      0      3      0     18      0     18
GGGACGAGTGATAAGCTTCCG     GTSDKLP       0      0      0      0      0      0      0      0      0      0      0      0      0      1      0      0      2      0
GGGACGATGAATAGTGAGTCG     GTMNSES       0      0      0      0      0      0      0      0      0      0      0      0      0      0      0      0      0     40
GGGACGATGTTTGTGGCTGTG     GTMFVAV       0      0      0      1      0      0      0      0      0      0      0      0      0      0      0      0      0      0
GGGACGCAGGCTCATGGGCTG     GTQAHGL       0      0      0      0      0      0      0      0      0      0      0      0      0      2      0      0      0      0
GGGACGCATACGCCTCATCAT     GTHTPHH       0      0      0      1      0      0      0      0      0      0      0      0      0      0      0      0      0      0
GGGACGCATGAGACTACTCTT     GTHETTL       0      0      0      0      0      0      0      0      0      0      0      0      0      0      0      8      0      0
GGGACGCCGACGTATATTCTT     GTPTYIL       0      0      0      1      0      0      0      0      0      0      0      0      0      0      0      0      0      0
GGGACGCCGACTAATACTTGG     GTPTNTW       0      0      0      2      5      0      1      0      0      0      0      0      0      0      0      0      0      0
GGGACGCCTATGCCTCCGATG     GTPMPPM       0      0      0      0      0      2      0      0      0      0      0      0      0      0      0      0      0      0
GGGACGCCTTCGTCTAAGCTT     GTPSSKL       0      0      0      1      0      0      0      0      0      0      0      0      0      0      0      0      0      0
GGGACGCGGTATCCTCCGAAT     GTRYPPN       0      0      0      0      0      0      0      0      0      0      1      1      0      0      0      0      0      0
GGGACGCGTGCTCATGGGCTG     GTRAHGL       0      0      0      0      0      0      0      0      0      0      0      0      2      0      0      0      0      0
GGGACGCTGAAGTATTCGATG     GTLKYSM       0      0      0      0      0      0      0      0      0      0      0      0      0      0     12      0      0      0
GGGACGCTGTTGTCGAATCAG     GTLLSNQ       0      0      0      0      2      0      0      0      0      0      0      0      0      0      0      0      0      0
GGGACGCTTACGACGGTTAAG     GTLTTVK       0      0      0      0      0      0      0      0      0      0      0      0     13      0      0      0      0      0
GGGACGCTTCATGCGCAGTTT     GTLHAQF       0      0      0      0      0      0      0      0      0      0      0      0      0      0      2      0      0      0
GGGACGCTTGAGCCGTCTGCG     GTLEPSA       0      0      0      0      1      0      0      0      0      0      0      0      0      0      0      0      0      0
GGGACGGAGGTGTGGGCGTAT     GTEVWAY       0      0      0      0      0      0      0      0      0      0      0      0      0      8      0      0      0      0
GGGACGGATCTTCATAATACG     GTDLHNT       0      0      0      0      0      0      0      0      0      0      0      0      0      8      0      0      0      0
GGGACGGCGCTTAAGAATAGT     GTALKNS       0      0      0      0      0      0      0      0      0      0      0      0      0      0      0      0      0     13
GGGACGGCTCTTACTGCGTTG     GTALTAL       0      0      0      0      0      0      0      0      0      0      2      0      0      0      0      0      0      0
GGGACGGCTTTGATTGCGGCT     GTALIAA       0      0      0      0      0      0      0      0      0      0      0      0      0      0      0      0      0      1
GGGACGGTTGGGAGGCCTCAT     GTVGRPH       0      0      0      0      0      0      0      0      0      0      0      0      0      0      0     28      0      0
GGGACGGTTTTGTCTACTTCG     GTVLSTS       0      0      0      0      0      0      0      0      0      0      0      0      0      0      0      0      7      0
GGGACGTATCCTTTTTATCTT     GTYPFYL       0      0      0      0      0      0      0      0      0      1      0      0      0      0      0      0      0      0
GGGACGTCGACGCCTCGGCCT     GTSTPRP       0      0      0      0      0      0      0      0      0      3      0      0      0      0      0      0      0      0
GGGACGTCGCAGCTGAGTCAT     GTSQLSH       0      0      0      0      0      0      0      0      0      2      0      0      0      0      0      0      0      0
GGGACGTCTAATTCTCTGGGT     GTSNSLG       0      0      0      0      0      0      0      0      0      0      0      0      2      0      0      0      0      0
GGGACGTGGCCGGATTATCAG     GTWPDYQ       0      0      0      0      0      0      0      0      0      0      2      0      0      0      0      0      0      0
GGGACGTGGCTTCATGATCGG     GTWLHDR       0      0      0      0      0      0      0      0      0      1      0      0      0      0      0      0      0      0
GGGACGTGGTGGACTCCGCCG     GTWWTPP       0      0      0      0      0      0      0      0      0      2      0      0      0      0      0      0      0      0
GGGACGTGTTGTCATCCTCAG     GTCCHPQ       0      0      0      1      0      0      0      0      0      0      0      0      0      0      0      0      0      0
GGGACGTTGACTAGGTATCAG     GTLTRYQ       0      0      0      0      0      0      0      0      0      0      0      0      0      0      0      4      0      0
GGGACGTTGCATGATATTCAT     GTLHDIH       0      0      0      1      1      0      0      0      0      0      0      0      0      0      0      0      0      0
GGGACGTTTATTTGGGTGCAG     GTFIWVQ       0      0      0      0      0      0      0      0      0      0      0      0      0      0     15      0      0      0
GGGACTAAGCCGCCGCATTGG     GTKPPHW       0      0      0      0      0      0      0      0      0      0      0      0      0      0      0      0      0     17
GGGACTAAGTATTTTACGTGG     GTKYFTW       0      0      0      0      0      0      0      0      0      0      0      0      1      0      0      0      0      0
GGGACTAAGTCTAAGGAGGCG     GTKSKEA       0      0      0      0      0      0      0      0      0      0      0      0      1      0      0      0      0      0
GGGACTAAGTCTACGGAGGCG     GTKSTEA       0      0      0      0      0      0      0      0      0      0      0      0      9      0      0      0      0      0
GGGACTAATAATATGACTAGT     GTNNMTS       0      0      0      1      0      0      0      0      0      0      0      0      0      0      0      0      0      0
GGGACTAATAGTGATTTTATG     GTNSDFM       0      0      0      0      0      0      0      0      0      0      0      0      0      0      0      0      0      2
GGGACTAATTCGCAGACGCTG     GTNSQTL       0      0      0      0      2      0      0      0      0      0      0      0      0      0      0      0      0      0
GGGACTACTACTGCTATGTGT     GTTTAMC       0      0      0      0      0      0      0      0      0      0      0      0      0      0      0      0      0     18
GGGACTACTAGTCCGCCTACG     GTTSPPT       0      0      0      0      0      0      0      0      0      0      0      0      3      0      0      0      0      0
GGGACTACTCTTGATTTTTCG     GTTLDFS       0      0      0      0      0      0      0      0      0      0      0      0      5      0      0      0      0      0
GGGACTACTTATTGGCGTGTG     GTTYWRV       0      0      0      1      0      0      0      0      0      0      0      0      0      0      0      0      0      0
GGGACTACTTGGCCTACGGCG     GTTWPTA       0      0      0      0      0      0      0      0      0      3      0      0      0      0      0      0      0      0
GGGACTAGTAAGTGGGTTACT     GTSKWVT       0      0      0      0      0      0      0      0      0      0      0      0      0      0      0      0      0      8
GGGACTAGTATGACGGGTAGT     GTSMTGS       0      0      0      0      0      0      0      0      0      0      0      0      7      0      0      0      0      0
GGGACTAGTCTGCCTGATCGT     GTSLPDR       0      0      0      0      0      0      0      0      0      0      0      0      0      0      0    145      0      0
GGGACTAGTCTGCTGCCTCGG     GTSLLPR       0      0      0      0      0      0      0      0      0      0      6      2      0      0      0      0      0      0
GGGACTAGTCTGCTGCCTGCG     GTSLLPA       0      0      0      0      0      0      0      0      0      0      1      0      0      0      0      0      0      0
GGGACTATGACGACTCGTGGG     GTMTTRG       0      0      0      0      0      0      0      0      0      0      0      0      0      0      0      0      0     15
GGGACTATGCTTCTGCGGCCT     GTMLLRP       0      0      0      0      1      0      0      0      0      0      0      0      0      0      0      0      0      0
GGGACTATGGTTCTGGTTCGT     GTMVLVR       0      0      0      0      0      0      0      0      0      0      0      0      0      0      0      0      7      0
GGGACTATTTATGGTACGGGT     GTIYGTG       0      0      0      0      1      0      0      0      0      0      0      0      0      0      0      0      0      0
GGGACTCAGCCGCGTACTTCT     GTQPRTS       0      0      0      0      0      0      0      0      0      2      1      0      0      0      0      0      0      0
GGGACTCATGAGACTACTCTT     GTHETTL       0      0      0      0      0      0      0      0      0      0      0      0      0      0      0      2      0      0
GGGACTCATTTTCAGGTTGTG     GTHFQVV       0      0      0      0      0      0      0      0      0      0      1      0      0      0      0      0      0      0
GGGACTCCGATTGCTGCTGAG     GTPIAAE       0      0      0      0      1      0      0      0      0      0      0      0      0      0      0      0      0      0
GGGACTCCGCAGTATCGGACG     GTPQYRT       0      0      0      0      0      0      1      0      0      0      0      0      0      0      0      0      0      0
GGGACTCCGGGTCTTCCTTCG     GTPGLPS       0      0      0      0      0      0      0      0      0      0      2      0      0      0      0      0      0      0
GGGACTCCGTCTCTGGATGAG     GTPSLDE       0      0      0      1      0      0      0      0      0      0      0      0      0      0      0      0      0      0
GGGACTCCGTTGCGGACGTCG     GTPLRTS       0      0      0      0      0      0      0      1      0      0      0      0      0      0      0      0      0      0
GGGACTCCTGGGACGTATTGG     GTPGTYW       0      0      0      0      0      0      0      0      0      0      0      0      0      0      0      1      0      0
GGGACTCGGACTTTGGATTCT     GTRTLDS       0      0      0      1      0      0      0      0      0      0      0      0      0      0      0      0      0      0
GGGACTCGGCTGACTGTGAGT     GTRLTVS       0      0      0      0      0      0      0      0      0      0      0      0      0      0      0      1      0      0
GGGACTCGTCTGCATCTGACG     GTRLHLT       0      0      0      0      2      0      0      0      0      0      0      0      0      0      0      0      0      0
GGGACTCTGAGGACGTATCCT     GTLRTYP       0      0      0      0      0      0      0      0      0      1      0      0      0      0      0      0      0      0
GGGACTCTGATTAGTTGGCGT     GTLISWR       0      0      0      0      0      0      0      0      0      0      0      0      0      0      0      0      0     23
GGGACTCTGCATACGACGAGG     GTLHTTR       0      0      0      0      0      0      0      0      0      0      0      0      2      0      0      0      0      0
GGGACTCTGCATGATTTGCTG     GTLHDLL       0      0      0      2      1      0      1      2      0      0      0      0      0      0      0      0      0      0
GGGACTCTGGATGGTCTTGTT     GTLDGLV       0      0      0      0      0      0      0      0      0      0      0      0      0      1      0      0      0      0
GGGACTCTGTTTACTCCGTTT     GTLFTPF       0      0      0      0      0      1      0      0      0      0      0      0      0      0      0      0      0      0
GGGACTCTTCTGACGATGGGT     GTLLTMG       0      0      0      0      0      0      0      0      0      0      0      0      0      0      0      0      0     17
GGGACTCTTTATAATCCTCCT     GTLYNPP       0      0      0      0      1      0      0      0      0      0      0      0      0      0      0      0      0      0
GGGACTGAGAGTATGGTTCGT     GTESMVR       0      0      0      0      0      0      0      0      0      0      0      0      0      0      0      0      1      0
GGGACTGAGAGTTCGGTTCGT     GTESSVR       0      0      0      0      0      0      0      0      0      0      0      0      0      0      0      0    218      0
GGGACTGATCATGTTTCTCTT     GTDHVSL       0      0      0      0      0      0      0      0      0      0      0      0      3      0      0      0      0      0
GGGACTGATGGTCCTCCTGAT     GTDGPPD       0      0      0      0      0      0      0      0      0      1      0      0      0      0      0      0      0      0
GGGACTGATTCGTCTCTGCCG     GTDSSLP       0      0      0      0      0      0      0      0      0      0      3      1      0      0      0      0      0      0
GGGACTGATTCTCTGCCTCCG     GTDSLPP       0      0      0      0      1      0      0      0      0      0      0      0      0      0      0      0      0      0
GGGACTGCGCTGATGAAGTCT     GTALMKS       0      0      0      0      0      0      1      0      0      0      0      0      0      0      0      0      0      0
GGGACTGCGCTGATGATGGAT     GTALMMD       0      0      0      0      0      0      0      0      0      1      0      0      0      0      0      0      0      0
GGGACTGCGTTGCTTTTGCAT     GTALLLH       0      0      0      0      0      0      0      0      0      1      0      0      0      0      0      0      0      0
GGGACTGGTAAGCCGCATGCT     GTGKPHA       0      0      0      0      0      1      0      0      0      0      0      0      0      0      0      0      0      0
GGGACTGGTAATTCTCTTAGG     GTGNSLR       0      0      0      0      0      0      0      0      0      0      0      0      0      0      0      0      0      2
GGGACTGGTAGTCAGGCTAGT     GTGSQAS       0      0      0      0      0      0      0      0      0      0      0      0      0    231      0      0      0      0
GGGACTGTGAGTTTTATTCCT     GTVSFIP       0      0      0      0      0      0      0      0      0      0      0      0      0      0      0      0      2      0
GGGACTTATCATAATAGGTCG     GTYHNRS       0      0      0      0      0      0      0      0      0      1      0      0      0      0      0      0      0      0
GGGACTTATTATATGGTGTTG     GTYYMVL       0      0      0      0      0      0      0      1      0      0      0      0      0      0      0      0      0      0
GGGACTTATTTTCCTAAGACT     GTYFPKT       0      0      0      0      0      0      0      0      0      0      0      0      0      0      0      0      0     13
GGGACTTCTACGACTACTCAG     GTSTTTQ       0      0      0      0      0      0      0      0      0      0      0      0      0      1      0      0      0      0
GGGACTTCTACGACTGCTCAG     GTSTTAQ       0      0      0      0      0      0      0      0      0      0      0      0      0   1137      0      1      0      0
GGGACTTCTACGAGTGCTCAG     GTSTSAQ       0      0      0      0      0      0      0      0      0      0      0      0      0      1      0      0      0      0
GGGACTTGGCATTTGAAGTCT     GTWHLKS       0      0      0      0      0      0      0      0      0      0      0      0      0     35      0      0      0      0
GGGACTTGTTCTAATATTCCT     GTCSNIP       0      0      0      0      0      0      1      0      0      0      0      0      0      0      0      0      0      0
GGGAGGACGCCTAATCCGCTT     GRTPNPL       0      0      0      0      0      0      0      0      0      2      0      0      0      0      0      0      0      0
GGGAGGCCTCTTCTGGTGGTT     GRPLLVV       0      0      0      2      1      0      1      0      0      0      0      0      0      0      0      0      0      0
GGGAGGCTTATGCTGAATGTT     GRLMLNV       0      0      0      0      0      0      0      0      0      0      0      0      0      1      0      0      0      0
GGGAGGCTTGATACTGGGATT     GRLDTGI       0      0      0      0      0      0      0      0      0      0      0      0      0      2      0      0      0      0
GGGAGGGAGACGCGGATGGAG     GRETRME       0      0      0      0      0      0      0      0      0      0      0      0      1      1      0      0      0      0
GGGAGGGCGGTGCATACGTAT     GRAVHTY       0      0      0      0      0      0      0      0      0      0      1      0      0      0      0      0      0      0
GGGAGGTCTGTGCTGATTCAG     GRSVLIQ       0      0      0      1      0      0      0      0      0      0      0      0      0      0      0      0      0      0
GGGAGGTTTACTCCTGATGCT     GRFTPDA       0      0      0      4      0      0      0      0      0      0      0      0      0      0      0      0      0      0
GGGAGGTTTGATTATTCGCGG     GRFDYSR       0      0      0      0      0      0      0      0      0      0      0      0      0      0      3      0      0      0
GGGAGTAATGCTGGTCTTGTT     GSNAGLV       0      0      0      0      0      0      0      0      0      0      0      0      0      3      0      0      0      0
GGGAGTAATGCTGTTTCTGCG     GSNAVSA       0      0      0      0      0      0      0      0      0      1      1      0      0      0      0      0      0      0
GGGAGTACGCAGAGGAGTTCT     GSTQRSS       0      0      0      1      0      0      0      0      0      0      0      0      0      0      0      0      0      0
GGGAGTACGCGTGTTACTTCG     GSTRVTS       0      0      0      0      0      0      0      0      0      1      0      0      0      0      0      0      0      0
GGGAGTACTCTGACTTTTTTT     GSTLTFF       0      0      0      0      0      0      0      0      0      0      0      0      0      0      0      0      0      1
GGGAGTACTCTTACTCAGAGT     GSTLTQS       0      0      0      0      0      0      0      0      0      0      1      0      0      0      0      0      0      0
GGGAGTAGTCTGGGGGTGCAT     GSSLGVH       0      0      0      0      0      0      0      0      0      0      0      0      1      0      0      0      0      0
GGGAGTATGAATATTAGTTTG     GSMNISL       0      0      0      0      0      0      0      0      0      0      0      0      0      0      0      0      0      1
GGGAGTATGAATATTATTTGG     GSMNIIW       0      0      0      0      0      0      0      0      0      0      0      0      0      0      0      0      0     16
GGGAGTATTCAGGGGAATTAT     GSIQGNY       0      0      0      0      0      0      0      0      0      0      0      0      0      9      0      0      0      0
GGGAGTCAGCGTGTTCCGCAT     GSQRVPH       0      0      0      1      1      0      1      0      0      0      0      0      0      0      0      0      0      0
GGGAGTCAGGCTTCTGATTAT     GSQASDY       0      0      0      0      0      0      0      0      0      0      0      0      5      0      0      0      0      0
GGGAGTCATTATAAGCTGTAT     GSHYKLY       0      0      0      0      0      0      0      0      0      0      0      0      0      0      0      0      0      2
GGGAGTCCTCTTTCTACTAGG     GSPLSTR       0      0      0      0      0      0      0      0      0      0      0      0      0      0      0      8      0      0
GGGAGTCGGCTTTTGATGATG     GSRLLMM       0      0      0      0      0      0      0      0      0      0      0      0      0      0      0      0      0      3
GGGAGTCTGGGGACTAAGCCG     GSLGTKP       0      0      0      0      0      0      0      0      0      0      0      0      0      1      0      0      0      0
GGGAGTCTTAGTAGGTTTATT     GSLSRFI       0      0      0      0      0      0      0      0      0      0      0      0      0      0      0      5      0      0
GGGAGTGAGCATGAGCGTAGT     GSEHERS       0      0      0      0      0      0      0      0      0      0      0      0      0      0      0      0      0      2
GGGAGTGATATGACTATGCGT     GSDMTMR       0      0      0      0      0      0      0      0      0      0      0      0      0      9      0      0      0      0
GGGAGTGCGAGTGATGCGTAT     GSASDAY       0      0      0      0      0      0      0      0      0      0      0      0      0      0      0      0      0     41
GGGAGTGCGTTTTATTATCAT     GSAFYYH       0      0      0      0      0      0      0      0      0      0      0      0      0      4      0      0      0      0
GGGAGTGGGCCTCTGTTTCTG     GSGPLFL       0      0      0      0      0      0      0      0      0      1      4      1      0      0      0      0      0      0
GGGAGTTATCCTCGTGAGGCG     GSYPREA       0      0      0      0      0      0      0      0      0      0      0      0      0      0      0      0     12      0
GGGAGTTCGGCGCCTAGTCCT     GSSAPSP       0      0      0      1      0      0      0      0      0      0      0      0      0      0      0      0      0      0
GGGAGTTCTCTTCAGATGCCT     GSSLQMP       0      0      0      1      0      0      0      0      0      0      0      0      0      0      0      0      0      0
GGGAGTTGGAAGGTTTATGCG     GSWKVYA       0      0      0      0      0      0      0      0      0      0      0      0      0      0      0      0      0      3
GGGAGTTGGCAGAGTACGAGG     GSWQSTR       0      0      0      0      0      0      0      0      0      0      0      0      0      0      0      7      0      0
GGGAGTTGGTTTCCGTTGTTG     GSWFPLL       0      0      0      0      0      0      0      0      0      1      0      0      0      0      0      0      0      0
GGGAGTTTGCGGCATATTCCT     GSLRHIP       0      0      0      0      0      0      0      0      0      0      1      0      0      0      0      0      0      0
GGGAGTTTGGATGCGCTGCGT     GSLDALR       0      0      0      0      0      0      0      0      0      0      0      0     10      0      0      0      0      0
GGGAGTTTTAGTATGGTTCAT     GSFSMVH       0      0      0      0      0      0      0      0      0      0      0      0      0      0      0      0      0      2
GGGATGAAGTCGCTTCTGCTG     GMKSLLL       0      0      0      0      1      0      0      0      0      0      0      0      0      0      0      0      0      0
GGGATGAATAATTCGCCTTTG     GMNNSPL       0      0      0      0      0      0      0      0      0      0      0      0      0      0      0      0      3      0
GGGATGAATACTACTTGGACG     GMNTTWT       0      0      0      0      0      0      0      0      0      0      0      0      9     16      0      0      0      0
GGGATGAATAGGGCGGTGTTG     GMNRAVL       0      0      0      0      0      0      0      0      0      0      0      0      0      0      0      0      0      6
GGGATGAATAGTTTTTGGACG     GMNSFWT       0      0      0      0      0      0      0      0      0      0      0      0      0      0      0      1      0      0
GGGATGACGCGGGTTTTTCCT     GMTRVFP       0      0      0      1      0      0      0      0      0      0      0      0      0      0      0      0      0      0
GGGATGACGTTTACTCAGACG     GMTFTQT       0      0      0      0      0      0      0      0      0      0      1      1      0      0      0      0      0      0
GGGATGACTTCTGCTACTAAT     GMTSATN       0      0      0      1      0      0      0      1      0      0      0      0      0      0      0      0      0      0
GGGATGAGGACGGGGGTTTAT     GMRTGVY       0      0      0      0      0      0      0      0      0      0      0      0      0      4      0      0      0      0
GGGATGAGTCAGGGGGATACT     GMSQGDT       0      0      0      0      0      0      0      0      0      0      0      0      0      0      0      0     11      0
GGGATGAGTCTGCTTGGTCCT     GMSLLGP       0      0      0      0      0      0      0      0      0      1      0      1      0      0      0      0      0      0
GGGATGATGTCGCGTCTGGCT     GMMSRLA       0      0      0      0      0      0      0      0      0      0      0      0      0      0      0      0      1      0
GGGATGATTAGTCTGCATTCG     GMISLHS       0      0      0      0      0      0      0      0      0      0      0      0      0      0     13      0      0      0
GGGATGATTATGCATCATCAT     GMIMHHH       0      0      0      0      0      0      0      0      0      1      0      0      0      0      0      0      0      0
GGGATGCAGCCTAGTTCGAGG     GMQPSSR       0      0      0      0      2      0      0      0      0      0      0      0      0      0      0      0      0      0
GGGATGCATGAGACTCATGTG     GMHETHV       0      0      0      0      0      0      0      0      0      0      0      0     14      0      2      4      0     11
GGGATGCATTATCCGCCTGGG     GMHYPPG       0      0      0      0      0      0      0      0      0      0      0      0      0      0      0      0     28      0
GGGATGCCGATTATGAAGCCG     GMPIMKP       0      0      0      0      0      0      0      0      0      0      0      0      0      0      0     44      0      0
GGGATGCCGCTGTCTATTCCT     GMPLSIP       0      0      0      0      0      0      0      0      0      0      2      0      0      0      0      0      0      0
GGGATGCCGTTGCCGCATGGG     GMPLPHG       0      0      0      0      1      0      0      0      0      0      0      0      0      0      0      0      0      0
GGGATGCCTCATAGTGCTTGG     GMPHSAW       0      0      0      0      0      0      0      0      0      1      0      0      0      0      0      0      0      0
GGGATGCCTCCGAAGTCTGCG     GMPPKSA       0      0      0      0      1      0      1      0      0      0      0      0      0      0      0      0      0      0
GGGATGCCTCGGAGTCTGTCG     GMPRSLS       0      0      0      1      0      0      0      0      0      0      0      0      0      0      0      0      0      0
GGGATGCCTGTTAATGAGATG     GMPVNEM       0      0      0      0      0      0      0      0      0      0      2      1      0      0      0     13      0      0
GGGATGCGGCTGCTGTCGGCT     GMRLLSA       0      0      0      0      0      0      0      0      0      1      0      0      0      0      0      0      0      0
GGGATGCTGGGGGTGCCGAGG     GMLGVPR       0      0      0      1      0      0      0      0      0      0      0      0      0      0      0      0      0      0
GGGATGGATAATAGTCAGCTT     GMDNSQL       0      0      0      2      1      0      0      0      0      0      0      0      0      0      0      0      0      0
GGGATGGATCAGTTTCGGAGT     GMDQFRS       0      0      0      0      0      0      0      0      0      0      0      0      0     11      0      0      0      0
GGGATGGCGACTATTTCTCAG     GMATISQ       0      0      0      2      0      0      0      0      0      0      0      0      0      0      0      0      0      0
GGGATGGCTGGTCCGCATAGG     GMAGPHR       0      0      0      0      0      0      0      0      0      0      0      0      1      0      0      0      0      0
GGGATGGTGATGACGGTTCAT     GMVMTVH       0      0      0      0      0      0      0      0      0      0      0      0      0      0     35      0      0      0
GGGATGGTGGCGTGGCCGCGT     GMVAWPR       0      0      0      0      0      0      0      0      0      0      0      0      0      0      0      0      0     58
GGGATGTATACGCTGGTGGCG     GMYTLVA       0      0      0      0      0      0      0      0      0      0      0      0      0      0      0      0      0     39
GGGATGTATTGGTCGTATTTG     GMYWSYL       0      0      0      0      0      0      0      0      0      0      0      0      0     27      0      0      0      0
GGGATGTCGAATAAGTATCCT     GMSNKYP       0      0      0      0      0      0      0      0      0      1      0      0      0      0      0      0      0      0
GGGATGTCTCCGAGTCATACG     GMSPSHT       0      0      0      0      0      0      0      0      0      0      0      0      0      0      0      0     18      0
GGGATGTTGCCTAAGCGGAAT     GMLPKRN       0      0      0      0      0      0      0      0      0      0      0      0      0      0      0      0      0     20
GGGATGTTTACTTCGCAGGTT     GMFTSQV       0      0      0      0      0      0      0      0      0      7      1      0      0      0      0      0      0      0
GGGATGTTTAGTGCTAGGTAT     GMFSARY       0      0      0      0      0      0      0      0      0      0      0      0      0      0     59      0      0      0
GGGATTAATGGTAGTCATCGT     GINGSHR       0      0      0      0      0      0      0      0      0      0      0      0      0      0      0     82      0      0
GGGATTAATGGTAGTCATTGT     GINGSHC       0      0      0      0      0      0      0      0      0      0      0      0      0      0      0      2      0      0
GGGATTACGCCGTGGCCTGCT     GITPWPA       0      0      0      0      0      0      0      0      0      0      0      0      0      1      0      0      0      0
GGGATTACTTTTCATTCGAGG     GITFHSR       0      0      0      0      0      0      0      0      0      0      0      1      0      0      0      0      0      0
GGGATTAGTATTTCTTGGATG     GISISWM       0      0      0      0      0      0      0      0      0      0      0      0      1      0      0      0      0      0
GGGATTCAGCGGCAGCCTCAG     GIQRQPQ       0      0      0      0      0      0      0      0      0      0      3      0      0      0      0      0      0      0
GGGATTCATCAGCTTCATCCT     GIHQLHP       0      0      0      0      0      0      0      0      0      0      0      1      0      0      0      0      0      0
GGGATTCCGAGTAGGATTACG     GIPSRIT       0      0      0      0      0      0      0      0      0      0      0      0      0      0      0      0      9      0
GGGATTCCGTCGTGGAATCAT     GIPSWNH       0      0      0      0      0      0      0      0      0      0      0      0      0      0     18      0      0      0
GGGATTCCTCTGTATCGTTTT     GIPLYRF       0      0      0      0      0      0      0      0      0      0      1      0      0      0      0      0      0      0
GGGATTCTGTGGCCGCTTCCT     GILWPLP       0      0      0      0      0      0      0      0      0      0      0      0      0      0      0      0      2      0
GGGATTCTTGAGTTTATGACT     GILEFMT       0      0      0      2      0      0      0      0      0      0      0      0      0      0      0      0      0      0
GGGATTGAGACTATTCTGAAG     GIETILK       0      0      0      0      0      0      0      0      0      0      0      0      0      0      1      0      0      0
GGGATTGAGCATACGCTGAGT     GIEHTLS       0      0      0      0      0      0      0      0      0      0      0      0      1      0      0      0      0      0
GGGATTGAGCGTAGTACGCAT     GIERSTH       0      0      0      2      1      0      0      0      0      0      0      0      0      0      0      0      0      0
GGGATTGCGCCGCCTGGGCGG     GIAPPGR       0      0      0      0      0      0      0      0      0      0      1      0      0      0      0      5      0      0
GGGATTGCGCCGCCTTGGCGG     GIAPPWR       0      0      0      0      0      0      0      0      0      0      0      1      0      0      0      0      0      0
GGGATTGCGCGGCTGGCGCCG     GIARLAP       0      0      0      1      0      0      0      0      0      0      0      0      0      0      0      0      0      0
GGGATTGCGCTTTATTCGAAG     GIALYSK       0      0      0      0      0      0      0      0      0      0      0      0      0      0      2      0      0      0
GGGATTGCTATGCGTATTCTG     GIAMRIL       0      0      0      0      0      0      0      0      0      1      0      0      0      0      0      0      0      0
GGGATTGCTCAGAAGTGGTCG     GIAQKWS       0      0      0      0      1      0      0      0      0      0      0      0      0      0      0      0      0      0
GGGATTGGGAAGATTTGTAAT     GIGKICN       0      0      0      0      0      0      0      0      0      0      0      0      0      0      0      0      6      0
GGGATTGTGCGTCATGATTCG     GIVRHDS       0      0      0      0      0      0      1      0      0      0      0      0      0      0      0      0      0      0
GGGATTGTTAGGATGGTGACG     GIVRMVT       0      0      0      0      0      0      0      0      0      1      0      0      0      0      0      0      0      0
GGGATTTCTATTGCTCTGAGG     GISIALR       0      0      0      0      0      0      0      0      0      0      0      0      0      0      0      0      0      1
GGGATTTTGCTTACGTTGACT     GILLTLT       0      0      0      0      0      0      0      0      0      0      0      0      0      0      1      0      0      0
GGGATTTTTACTACGTGTAGT     GIFTTCS       0      0      0      0      0      0      0      0      0      0      0      0      0      0      0      0      0     28
GGGATTTTTACTCGTTCGCTG     GIFTRSL       0      0      0      0      0      0      1      0      0      0      0      0      0      0      0      0      0      0
GGGCAGAAGACGGCGTATGTG     GQKTAYV       0      0      0      0      0      0      0      0      0      1      0      0      0      0      0      0      0      0
GGGCAGAAGCAGCTTATTGAG     GQKQLIE       0      0      0      1      0      0      0      0      0      0      0      0      0      0      0      0      0      0
GGGCAGAAGCTGTTGGCTAGG     GQKLLAR       0      0      0      0      0      0      0      0      0      0      0      0      0      0      0      0      0      3
GGGCAGAATCATCCTTTGCTT     GQNHPLL       0      0      0      0      1      0      0      0      0      0      0      0      0      0      0      0      0      0
GGGCAGAATCCTTCGAATTTT     GQNPSNF       0      0      0      0      1      0      0      0      0      0      0      0      0      0      0      0      0      0
GGGCAGAATGTGACTACGTCG     GQNVTTS       0      0      0      0      0      0      0      0      0      0      0      0      0      1      0      0      0      0
GGGCAGAATGTGCTGTCTCCT     GQNVLSP       0      0      0      0      0      0      0      0      0      1      0      0      0      0      0      0      0      0
GGGCAGACGAGTCCGCTTTCG     GQTSPLS       0      0      0      2      1      0      0      0      0      0      0      0      0      0      0      0      0      0
GGGCAGACGATTCAGCCGCTG     GQTIQPL       0      0      0      0      0      0      0      0      0      1      0      0      0      0      0      0      0      0
GGGCAGACTACTCCTCTTCAG     GQTTPLQ       0      0      0      1      0      0      0      0      0      0      0      0      0      0      0      0      0      0
GGGCAGAGGGTTCTTTTGAAT     GQRVLLN       0      0      0      0      0      0      0      0      0      0      0      0      3      0      0      0      0      0
GGGCAGATGTCGCTTGCGGCT     GQMSLAA       0      0      0      0      0      0      0      0      0      0      0      0      0      8      0      0      0      0
GGGCAGATTCAGCAGGCGGAT     GQIQQAD       0      0      0      0      0      0      0      0      0      0      0      0      0      0      0      0      0      1
GGGCAGATTTCGGGGCTGATT     GQISGLI       0      0      0      0      0      0      0      0      0      0      0      0      0      0      0      0      0      1
GGGCAGCAGATGCCTGAGCTT     GQQMPEL       0      0      0      1      0      0      0      0      0      0      0      0      0      0      0      0      0      0
GGGCAGCATTTTCCTCATCTT     GQHFPHL       0      0      0      0      0      0      0      1      0      0      0      0      0      0      0      0      0      0
GGGCAGCCGCCTGATCATGTT     GQPPDHV       0      0      0      1      0      0      0      0      0      0      0      0      0      0      0      0      0      0
GGGCAGCCGCTGAAGGATCGT     GQPLKDR       0      0      0      1      1      0      0      1      0      0      0      0      0      0      0      0      0      0
GGGCAGCCGGCGGGTCTGCAT     GQPAGLH       0      0      0      1      0      0      0      0      0      0      0      0      0      0      0      0      0      0
GGGCAGCCTCCGAGGCCTTCG     GQPPRPS       0      0      0      0      0      0      0      0      0      2      1      1      0      0      0      0      0      0
GGGCAGCCTTCTAATAAGCAG     GQPSNKQ       0      0      0      1      0      0      0      0      0      0      0      0      0      0      0      0      0      0
GGGCAGCGGATTGGTCCGTCG     GQRIGPS       0      0      0      0      0      0      0      0      0      3      2      0      0      0      0      0      0      0
GGGCAGCTTCCGTCTTGTATT     GQLPSCI       0      0      0      0      0      0      0      0      0      0      1      0      0      0      0      0      0      0
GGGCAGGAGCCTATTACTCGT     GQEPITR       0      0      0      0      0      0      0      0      0      0      0      0     10      0      0      0      0      0
GGGCAGGCGCATACTCTGGAT     GQAHTLD       0      0      0      0      0      0      0      0      0      1      2      0      0      0      0      0      0      0
GGGCAGGCTGGGCATATTGAG     GQAGHIE       0      0      0      0      0      0      0      0      0      0      0      0      2      0      0      0      0      0
GGGCAGGGGCGGCCGCTTCCG     GQGRPLP       0      0      0      0      0      0      0      0      0      0      0      0      0      0      0      0      0      1
GGGCAGGGTCAGACGATTCCT     GQGQTIP       0      0      0      0      0      0      0      0      0      0      0      0      0      0    107      0      0      0
GGGCAGGGTCATCCGTTGGTG     GQGHPLV       0      0      0      0      0      0      0      0      0      0      0      0      0      0      0      0      0      3
GGGCAGGTGTCGAAGCATTTT     GQVSKHF       0      0      0      0      0      0      0      0      0      0      0      0      0      0      0      0      0      6
GGGCAGGTTATTCATATGCTT     GQVIHML       0      0      0      0      0      0      0      0      0      0      0      0      2      0      0      0      0      0
GGGCAGGTTCATGATGCGGTT     GQVHDAV       0      0      0      0      0      0      0      0      0      0      0      0      0      0      0     17      0      0
GGGCAGGTTGCGCGTTGTTTG     GQVARCL       0      0      0      0      0      1      0      0      0      0      0      0      0      0      0      0      0      0
GGGCAGGTTGCTATGCTTGAT     GQVAMLD       0      0      0      0      0      0      0      0      0      0      0      0      1      0      0      0      0      0
GGGCAGGTTGCTTTGCTTAAT     GQVALLN       0      0      0      0      0      0      0      0      0      0      0      0      1      0      0      0      0      0
GGGCAGGTTGCTTTGCTTCAT     GQVALLH       0      0      0      0      0      0      0      0      0      0      0      0      1      0      0      0      0      0
GGGCAGGTTGCTTTGCTTGAT     GQVALLD       0      0      0      0      0      0      0      0      0      0      0      0    850      0      0      0      0      0
GGGCAGGTTGGGCTTCATCAG     GQVGLHQ       0      0      0      0      0      0      0      0      0      2      0      0      0      0      0      0      0      0
GGGCAGTATGGTCGTACGCTG     GQYGRTL       0      0      0      0      0      0      0      0      0      0      0      0      0      0      0      0      0     42
GGGCAGTATTCGTTTTCTCGG     GQYSFSR       0      0      1      0      0      0      0      0      0      0      0      0      0      0      0      0      0      0
GGGCAGTCGGAGAAGCATTTG     GQSEKHL       0      0      0      0      0      0      0      0      0      0      0      0      1      0      0      0      0      0
GGGCAGTCTCTTGTTACTCTT     GQSLVTL       0      0      0      0      0      0      0      0      0      0      1      0      0      0      0      0      0      0
GGGCAGTCTTCGACGTATCTG     GQSSTYL       0      0      0      0      0      0      0      0      0      1      0      0      0      0      0      0      0      0
GGGCAGTGTCAGACGATTCCT     GQCQTIP       0      0      0      0      0      0      0      0      0      0      0      0      0      0      1      0      0      0
GGGCAGTTGACTCTGATGCAT     GQLTLMH       0      0      0      0      0      0      1      1      0      0      0      0      0      0      0      0      0      0
GGGCAGTTGATTCCTAGTACT     GQLIPST       0      0      0      0      0      0      0      0      0      0      0      0      0      5      0      0      0      0
GGGCAGTTTAATTTTAAGTAT     GQFNFKY       0      0      0      0      0      0      0      0      0      0      0      0      0      0      0      0      0      1
GGGCAGTTTCTTGAGTATAAG     GQFLEYK       0      0      0      0      0      0      0      0      0      0      0      0      5      0      0      0      0      0
GGGCAGTTTGTGGTGCATCGT     GQFVVHR       0      0      0      0      0      0      0      0      0      0      0      0      0      0      0      1      0      0
GGGCAGTTTGTTATTCTGACT     GQFVILT       0      0      0      0      0      0      0      0      0      0      0      0      0      0      1      0      0      0
GGGCATAAGAATGCTTCTCAG     GHKNASQ       0      0      0      0      0      0      0      0      0      1      0      0      0      0      0      0      0      0
GGGCATAAGCATCCGGATACT     GHKHPDT       0      0      0      0      0      0      0      0      0      1      0      0      0      0      0      0      0      0
GGGCATAATAGTATGAATATG     GHNSMNM       0      0      0      0      0      0      0      0      0      0      0      0      4      0      0      0      0      0
GGGCATAATTTGAGTACGAAT     GHNLSTN       0      0      0      0      0      0      0      0      0      0      0      0      0      1      0      0      0      1
GGGCATACGAGTAATATGCGG     GHTSNMR       0      0      0      1      1      0      0      0      0      0      0      0      0      0      0      0      0      0
GGGCATACTATTCGTCAGGCG     GHTIRQA       0      0      0      1      0      0      0      0      0      0      0      0      0      0      0      0      0      0
GGGCATACTCATCGTTTGTAT     GHTHRLY       0      0      0      0      0      0      0      0      0      0      0      0      0      0      0      0      0      9
GGGCATACTCGGTCGTGGCAT     GHTRSWH       0      0      0      0      0      0      0      0      0      3      0      0      0      0      0      0      0      0
GGGCATACTCTGTATTTTGGT     GHTLYFG       0      0      0      0      0      0      0      0      0      2      0      0      0      0      0      0      0      0
GGGCATACTGCGACTAAGGTG     GHTATKV       0      0      0      0      0      0      0      0      0      0      0      0      0      0      0      0      1      0
GGGCATACTTCGACTCGGTTG     GHTSTRL       0      0      0      0      0      1      0      0      0      0      0      0      0      0      0      0      0      0
GGGCATAGTCAGCGGCAGTTG     GHSQRQL       0      0      0      0      0      0      0      0      0      0      0      0      0      0      0     52      0      0
GGGCATATGTCTTGGGCTCTT     GHMSWAL       0      0      0      1      1      0      0      0      0      0      0      0      0      0      0      0      0      0
GGGCATATTCTGTCTGCGAAT     GHILSAN       0      0      0      0      0      0      0      0      0      0      2      0      0      0      0      0      0      0
GGGCATCATCCTCAGACGGCG     GHHPQTA       0      0      0      0      0      0      0      0      0      1      0      0      0      0      0      0      0      0
GGGCATCATCGTACGTCGGTG     GHHRTSV       0      0      0      1      1      0      1      1      0      0      0      0      0      0      0      0      0      0
GGGCATCATCTTCCGTATTAT     GHHLPYY       0      0      0      0      0      0      0      0      0      0      0      0      0      0      0      3      0      0
GGGCATCATGCTCCTACGACT     GHHAPTT       0      0      0      0      0      0      0      0      0      0      1      1      0      0      0      0      0      0
GGGCATCATTATGATGTTGTG     GHHYDVV       0      0      0      0      0      0      0      0      0      0      0      0      0      5      0      0      0      0
GGGCATCCTGGGCGTTCGCCG     GHPGRSP       0      0      0      0      0      0      0      0      0      2      0      0      0      0      0      0      0      0
GGGCATCGGTCGCTGCCGGCT     GHRSLPA       0      0      0      0      0      0      0      0      0      0      1      1      0      0      0      0      0      0
GGGCATCGGTGGCTGCCTCTT     GHRWLPL       0      0      0      0      0      0      0      0      0      1      6      0      0      0      0      0      0      0
GGGCATCGTCCGACTCCTGAG     GHRPTPE       0      0      0      0      0      0      0      0      0      4      0      0      0      0      0      0      0      0
GGGCATCTTCGTCTTTCGGTG     GHLRLSV       0      0      0      0      0      0      0      0      0      1      0      0      0      0      0      0      0      0
GGGCATCTTGAGCTGGATCCG     GHLELDP       0      0      0      6      4      0      0      0      0      0      0      0      0      0      0      0      0      0
GGGCATCTTGGTGCGGCGTAT     GHLGAAY       0      0      0      0      0      0      0      0      0      0      0      0      0      1      0      0      0      0
GGGCATGAGCATCCGATGCCG     GHEHPMP       0      0      0      0      0      0      0      0      0      0      3      0      0      0      0      0      0      0
GGGCATGAGCCGTATAGTATG     GHEPYSM       0      0      0      0      0      0      0      0      0      0      0      0      0      1      0      0      0      0
GGGCATGATCAGACTCCTCTG     GHDQTPL       0      0      0      0      0      0      0      0      0      0      0      0      0      0      0      0      0      1
GGGCATGATCCGACTCCTCTG     GHDPTPL       0      0      0      0      0      0      0      0      0      0      0      0      6      0      0    104     19     42
GGGCATGATTTTACTCATCTG     GHDFTHL       0      0      0      0      0      0      0      0      0      1      0      0      0      0      0      0      0      0
GGGCATGCGAAGCATATTCCT     GHAKHIP       0      0      0      4      3      0      0      0      0      0      0      0      0      0      0      0      0      0
GGGCATGCGACTTGGGATCCG     GHATWDP       0      0      0      0      0      0      0      0      0      1      0      0      0      0      0      0      0      0
GGGCATGCGCTTACTCATTCG     GHALTHS       0      0      0      0      0      0      0      0      0      0      0      0      0      1      0      0      0      0
GGGCATGCGCTTCCTCATTCG     GHALPHS       0      0      0      0      0      0      0      0      0      0      0      0      0     39      0      0      0      0
GGGCATGCGCTTCGTCATTCG     GHALRHS       0      0      0      0      0      0      0      0      0      0      0      0      0      1      0      0      0      0
GGGCATGCGTTGACGTATCCG     GHALTYP       0      0      0      0      0      0      0      0      0      0      1      0      0      0      0      0      0      0
GGGCATGCTACTCTTACGCCT     GHATLTP       0      0      0      1      1      0      0      0      0      0      0      0      0      0      0      0      0      0
GGGCATGGGTCTTTGCCTCCT     GHGSLPP       0      0      0      0      0      0      0      0      0      2      0      0      0      0      0      0      0      0
GGGCATGTGGCGTATATGTCT     GHVAYMS       0      0      0      1      0      0      0      1      0      0      0      0      0      0      0      0      0      0
GGGCATGTTAATGGGATGTCT     GHVNGMS       0      0      0      0      0      0      0      0      0      0      0      0      0      0      0      7      0      0
GGGCATGTTCGTCTTGCGTTG     GHVRLAL       0      0      0      0      0      0      0      1      0      0      0      0      0      0      0      0      0      0
GGGCATTATAATTTTGATAGT     GHYNFDS       0      0      0      0      0      0      0      0      0      0      0      0      0      0      1      0      0      0
GGGCATTATCAGTCGACGCCG     GHYQSTP       0      0      0      0      0      0      0      0      0      3      0      0      0      0      0      0      0      0
GGGCATTATCCGCCGATTAAG     GHYPPIK       0      0      0      0      0      0      0      0      0      1      0      0      0      0      0      0      0      0
GGGCATTATTTTTATTGTACT     GHYFYCT       0      0      0      0      0      0      0      0      0      0      1      0      0      0      0      0      0      0
GGGCATTCGAGTTATCTGCTT     GHSSYLL       0      0      0      0      0      0      0      0      0      1      2      3      0      0      0      0      0      0
GGGCATTCGCAGACGTGGCAG     GHSQTWQ       0      0      0      0      0      0      0      0      0      0      0      0      0      0     11      0      0      0
GGGCATTCGCTTACTCCTACT     GHSLTPT       0      0      0      0      1      0      0      0      0      0      0      0      0      0      0      0      0      0
GGGCATTCGCTTGTTGATGCG     GHSLVDA       0      0      0      1      0      0      0      0      0      0      0      0      0      0      0      0      0      0
GGGCATTGGGCTTCGCCGACT     GHWASPT       0      0      0      0      0      0      0      0      0      0      0      1      0      0      0      0      0      0
GGGCATTGTGCTGAGCTGGTG     GHCAELV       0      0      0      0      0      0      0      0      0      0      0      0      1      0      0      0      0      0
GGGCCGAAGAATGGTGCTTCG     GPKNGAS       0      0      0      0      0      0      0      0      0      0      0      0      0      0      0     13      0      0
GGGCCGAAGGAGTTGAGTACG     GPKELST       0      0      0      0      0      0      0      0      0      2      0      0      0      0      0      0      0      0
GGGCCGAAGGATGGGAGTACT     GPKDGST       0      0      0      0      0      0      0      0      0      2      0      0      0      0      0      0      0      0
GGGCCGAATGAGACGATTAGG     GPNETIR       0      0      0      0      0      0      0      0      0      1      0      0      0      0      0      0      0      0
GGGCCGACGCATACTATTATT     GPTHTII       0      0      0      0      0      0      0      0      0      0      1      0      0      0      0      0      0      0
GGGCCGACGCATCATCCTAGT     GPTHHPS       0      0      0      0      1      0      0      0      0      0      0      0      0      0      0      0      0      0
GGGCCGACGCATCATTTTCTT     GPTHHFL       0      0      0      0      0      0      0      0      0      0      0      0      0      0      0     12      0      0
GGGCCGACTATTACTATGTAT     GPTITMY       0      0      0      0      0      0      0      0      0      3      0      0      0      0      0      0      0      0
GGGCCGAGTGCGCTGAGTAAG     GPSALSK       0      0      0      0      0      0      0      0      0      0      1      0      0      0      0      0      0      0
GGGCCGATGAATCTGATGATT     GPMNLMI       0      0      0      0      0      0      0      0      0      0      0      0      0      0      0      0      0      1
GGGCCGATGAGTACGTATCGG     GPMSTYR       0      0      0      0      0      0      0      0      0      0      0      0      0      1      0      0      0      0
GGGCCGCAGCCTCATATGACG     GPQPHMT       0      0      0      0      0      0      0      0      0      0      0      0      0      0      1      0      0      0
GGGCCGCATGCTGAGACTCTT     GPHAETL       0      0      0      0      0      0      0      0      0      0      0      1      0      0      0      0      0      0
GGGCCGCCGACGCGGACTTCT     GPPTRTS       0      0      0      0      0      0      1      0      0      0      0      0      0      0      0      0      0      0
GGGCCGCCGACGTCGAAGTCT     GPPTSKS       0      0      0      0      0      0      0      0      0      1      0      0      0      0      0      0      0      0
GGGCCGCCGATGCCGCATCAT     GPPMPHH       0      0      0      0      0      0      0      0      0      1      0      0      0      0      0      0      0      0
GGGCCGCCGGCTCGGGTTACT     GPPARVT       0      0      0      0      0      0      0      0      0      0      0      0     12      0      0      0      0      0
GGGCCGCCGTATAGGTTTGCG     GPPYRFA       0      0      0      0      0      0      0      0      0      1      0      0      0      0      0      0      0      0
GGGCCGCCTAATCGTACTCCT     GPPNRTP       0      0      0      2      1      0      0      0      0      0      0      0      0      0      0      0      0      0
GGGCCGCCTAGGAATTTGGTG     GPPRNLV       0      0      0      0      0      0      0      0      0      0      0      0      0      0      0      0      0     22
GGGCCGCCTATGGCTCCGATG     GPPMAPM       0      0      0      0      0      0      0      1      0      0      0      0      0      0      0      0      0      0
GGGCCGCCTCCTGATGCTTTT     GPPPDAF       0      0      0      0      0      0      0      0      0      1      0      0      0      0      0      0      0      0
GGGCCGCCTGTTCAGACGCGT     GPPVQTR       0      0      0      0      0      0      0      1      0      0      0      0      0      0      0      0      0      0
GGGCCGCCTTATCATATGGCT     GPPYHMA       0      0      0      0      0      0      0      0      0      1      1      1      0      0      0      0      0      0
GGGCCGCCTTCTCATAATCAG     GPPSHNQ       0      0      0      0      0      0      0      0      0      1      0      0      0      0      0      0      0      0
GGGCCGCCTTTTCAGTCGCGG     GPPFQSR       0      0      0      2      0      0      1      0      0      0      0      0      0      0      0      0      0      0
GGGCCGCGGGAGCTGACTGCG     GPRELTA       0      0      0      0      0      0      0      0      0      2      0      0      0      0      0      0      0      0
GGGCCGCGTCTGTATAAGCTT     GPRLYKL       0      0      0      0      0      0      0      0      0      0      0      0      5      0      0      0      0      0
GGGCCGCGTTCGCCGGCTAGT     GPRSPAS       0      0      0      0      0      0      0      2      0      0      0      0      0      0      0      0      0      0
GGGCCGCGTTCTAATCCGGTT     GPRSNPV       0      0      0      0      0      0      1      0      0      0      0      0      0      0      0      0      0      0
GGGCCGCTGCTTGCTCCGCTT     GPLLAPL       0      0      0      0      1      0      0      0      0      0      0      0      0      0      0      0      0      0
GGGCCGCTTAATGCGCAGTTT     GPLNAQF       0      0      0      0      0      0      0      0      0      0      0      0      0      0      1      0      0      0
GGGCCGCTTCATACGCAGTTT     GPLHTQF       0      0      0      0      0      0      0      0      0      0      0      0      0      0      2      0      0      0
GGGCCGCTTCATCCGCCGCTT     GPLHPPL       0      0      0      0      0      0      0      0      0      0      1      0      0      0      0      0      0      0
GGGCCGCTTCATGCGCAGTCT     GPLHAQS       0      0      0      0      0      0      0      0      0      0      0      0      0      0      1      0      0      0
GGGCCGCTTCATGCGCAGTTT     GPLHAQF       0      0      0      0      0      0      0      0      0      0      0      0      0      0   3220      0      1      0
GGGCCGCTTCATGCGCGGTTT     GPLHARF       0      0      0      0      0      0      0      0      0      0      0      0      0      0      1      0      0      0
GGGCCGCTTCATGTGCAGTTT     GPLHVQF       0      0      0      0      0      0      0      0      0      0      0      0      0      0      1      0      0      0
GGGCCGCTTTCTGTTTGGCTT     GPLSVWL       0      0      0      0      1      0      0      0      0      0      0      0      0      0      0      0      0      0
GGGCCGGAGATTGGGCTTCAG     GPEIGLQ       0      0      0      0      0      0      0      0      0      0      0      0      1      0      0      0      0      0
GGGCCGGATCTTCCTAATCTT     GPDLPNL       0      0      0      0      0      0      0      0      0      0      3      0      0      0      0      0      0      0
GGGCCGGCTCCGTCTATTCGG     GPAPSIR       0      0      0      0      0      0      0      0      0      0      2      0      0      0      0      0      0      0
GGGCCGGCTTATCTGCGTATT     GPAYLRI       0      0      0      0      0      0      0      0      0      1      0      0      0      0      0      0      0      0
GGGCCGGGTGATATTACGATT     GPGDITI       0      0      0      0      0      0      0      0      0      1      0      0      0      0      0      0      0      0
GGGCCGGTGAGTGTGACGCGT     GPVSVTR       0      0      0      0      0      0      0      0      0      1      0      0      0      0      0      0      0      0
GGGCCGGTGCAGGGTGATCCG     GPVQGDP       0      0      0      0      0      0      0      0      0      0      0      0      0      1      0      0      0      0
GGGCCGGTGTGGACGAATTCT     GPVWTNS       0      0      0      0      0      0      0      0      0      0      0      0      0      0      1      0      0      0
GGGCCGGTGTGGGCGAATTCT     GPVWANS       0      0      0      0      0      0      0      0      0      0      0      0      0      0     34      0      0      0
GGGCCGGTTCATGCTTTGTAT     GPVHALY       0      0      0      0      0      0      0      0      0      1      2      1      0      0      0      0      0      0
GGGCCGGTTCTGCGGATGCCT     GPVLRMP       0      0      0      0      0      0      0      0      0      1      1      0      0      0      0      0      0      0
GGGCCGGTTCTTGAGATGCAT     GPVLEMH       0      0      0      0      2      0      0      0      0      0      0      0      0      0      0      0      0      0
GGGCCGTATAGTCCGGCGTCT     GPYSPAS       0      0      0      0      0      1      0      0      0      0      0      0      0      0      0      0      0      0
GGGCCGTATGGGTTTAAGCTG     GPYGFKL       0      0      0      0      0      0      0      0      0      0      0      0      6      0      0      0      0      0
GGGCCGTCGAGTGATTCTATG     GPSSDSM       0      0      0      0      0      0      0      0      0      1      0      0      0      0      0      0      0      0
GGGCCGTCGCTGATTCATAAT     GPSLIHN       0      0      0      0      0      0      0      0      0      0      0      0      0      0      0      0      9      0
GGGCCGTCTAATGGGCTGAAG     GPSNGLK       0      0      0      0      0      0      0      0      0      1      0      0      0      0      0      0      0      0
GGGCCGTCTACGAAGGGGGCG     GPSTKGA       0      0      0      0      1      0      0      1      0      0      0      0      0      0      0      0      0      0
GGGCCGTCTACGCATTATGTG     GPSTHYV       0      0      0      0      0      0      0      0      0      1      0      0      0      0      0      0      0      0
GGGCCGTCTGGTGTGCTTAGT     GPSGVLS       0      0      0      0      0      0      1      0      0      0      0      0      0      0      0      0      0      0
GGGCCGTGGCCGCATCATAAT     GPWPHHN       0      0      0      0      0      0      0      0      0      0      0      0      0      0      0      0      0     11
GGGCCGTGGCGTCTGAGTGCT     GPWRLSA       0      0      0      0      0      0      0      0      0      1      0      0      0      0      0      0      0      0
GGGCCGTTGGTTTTTCCGCAT     GPLVFPH       0      0      0      0      0      0      0      0      0      1      0      0      0      0      0      0      0      0
GGGCCGTTTCCGTCTCCTCGT     GPFPSPR       0      0      0      0      0      0      0      0      0      1      0      0      0      0      0      0      0      0
GGGCCGTTTGATTGGTTTCGG     GPFDWFR       0      0      0      0      0      0      0      0      0      0      0      0      0      0      3      0      0      0
GGGCCGTTTGTTACGGTGCAT     GPFVTVH       0      0      0      0      0      0      0      0      0      0      0      0      0      0     19      0      0      0
GGGCCTAAGATGTCGCAGTCG     GPKMSQS       0      0      0      1      0      0      0      0      0      0      0      0      0      0      0      0      0      0
GGGCCTAAGGAGCTGGCGCCT     GPKELAP       0      0      0      0      0      0      1      0      0      0      0      0      0      0      0      0      0      0
GGGCCTAATCATCTGGCGCTG     GPNHLAL       0      0      0      1      1      0      0      0      0      0      0      0      0      0      0      0      0      0
GGGCCTAATCCGGTGACGCGT     GPNPVTR       0      0      0      0      0      0      0      0      0      3      3      0      0      0      0      0      0      0
GGGCCTAATCCTTCGATGTTG     GPNPSML       0      0      0      0      1      0      0      1      0      0      0      0      0      0      0      0      0      0
GGGCCTAATTGGTGGCTTACG     GPNWWLT       0      0      0      0      0      0      0      0      0      2      0      0      0      0      0      0      0      0
GGGCCTACGCTTAGGCCGCCT     GPTLRPP       0      0      0      0      0      0      0      0      0      0      1      0      0      0      0      0      0      0
GGGCCTACTAAGTGGTATTAT     GPTKWYY       0      0      0      0      0      0      0      0      0      0      0      0      1      0      0      0      0      0
GGGCCTACTCTTCTGCTTCAT     GPTLLLH       0      0      0      0      0      0      0      0      0      1      1      1      0      0      0      0      0      0
GGGCCTACTGATCGTGTTGTG     GPTDRVV       0      0      0      0      0      0      0      0      0      2      0      0      0      0      0      0      0      0
GGGCCTACTGGTCGGATGGTG     GPTGRMV       0      0      0      0      0      0      0      0      0      0      0      0      6      0      0      0      0      0
GGGCCTACTTATGTTTTTCCG     GPTYVFP       0      0      0      0      0      0      0      0      0      0      0      0      0      0      0      0      0     14
GGGCCTACTTATGTTTTTCCT     GPTYVFP       0      0      0      0      0      0      0      0      0      0      0      0      0      0      0      0      0      1
GGGCCTACTTTGATGCTGAGG     GPTLMLR       0      0      0      0      0      0      0      0      0      0      0      0      0      0      3      0      0      0
GGGCCTAGTGCGTCTCGGAAT     GPSASRN       0      0      0      0      0      0      0      0      0      0      0      0      0      2      0      0      0      0
GGGCCTATTATTCCGCGTAAT     GPIIPRN       0      0      0      0      0      0      0      0      0      1      6      0      0      0      0      0      0      0
GGGCCTCAGACGGCGCATCCG     GPQTAHP       0      0      0      0      0      0      0      0      0      1      0      0      0      0      0      0      0      0
GGGCCTCAGACGGCGCATCGG     GPQTAHR       0      0      0      0      0      0      0      0      0      0      1      0      0      0      0      0      0      0
GGGCCTCATCCGCGTACGACT     GPHPRTT       0      0      0      0      0      0      0      0      0      0      0      0      0      0      3      0      0      0
GGGCCTCATGATCCGTCGTCT     GPHDPSS       0      0      0      0      0      0      1      0      0      0      0      0      0      0      0      0      0      0
GGGCCTCATGCGGCTCCTGAG     GPHAAPE       0      0      0      0      0      0      0      0      0      5      0      0      0      0      0      0      0      0
GGGCCTCATTTTCGTGTTGTT     GPHFRVV       0      0      0      0      0      0      0      0      0      1      0      0      0      0      0      0      0      0
GGGCCTCCGCATCCTTCGCTT     GPPHPSL       0      0      0      0      0      0      0      0      0      1      0      0      0      0      0      0      0      0
GGGCCTCCGCCTCGTCTGAAT     GPPPRLN       0      0      0      0      0      0      0      0      0      2      0      0      0      0      0      0      0      0
GGGCCTCCGTGTCTTCGTTGT     GPPCLRC       0      0      0      0      0      0      0      0      0      0      0      0      0      0      0      1      0      0
GGGCCTCCTAAGGCTTTTGAT     GPPKAFD       0      0      0      2      3      0      0      0      0      0      0      0      0      0      0      0      0      0
GGGCCTCCTACTCAGAGGACT     GPPTQRT       0      0      0      0      1      0      0      0      0      0      0      0      0      0      0      0      0      0
GGGCCTCCTGATGATACTAGT     GPPDDTS       0      0      0      0      0      0      0      0      0      0      0      0      0      0      0      0      0      1
GGGCCTCCTGTGGCGCGTCAT     GPPVARH       0      0      0      1      2      0      0      0      0      0      0      0      0      0      0      0      0      0
GGGCCTCCTGTTCCTCTGAAG     GPPVPLK       0      0      0      1      0      0      0      1      0      0      0      0      0      0      0      0      0      0
GGGCCTCCTTATAAGTGGCCG     GPPYKWP       0      0      0      0      0      0      0      0      0      1      0      0      0      0      0      0      0      0
GGGCCTCTGAGTTATCCGACT     GPLSYPT       0      0      0      0      0      0      0      0      0      0      0      1      0      0      0      0      0      0
GGGCCTCTGCTTCTTCGTCAT     GPLLLRH       0      0      0      0      0      0      0      0      0      0      0      0      0      0      0      0      0     11
GGGCCTCTGTCTATTCCGCAT     GPLSIPH       0      0      0      0      1      0      1      0      0      0      0      0      0      0      0      0      0      0
GGGCCTCTTCGGATTATTCCT     GPLRIIP       0      0      0      0      0      0      0      0      0      0      0      0      0      1      0      0      0      0
GGGCCTCTTTCGAAGCGTGTT     GPLSKRV       0      0      0      0      0      0      0      0      0      1      0      0      0      0      0      0      0      0
GGGCCTGAGACTTATCATACG     GPETYHT       0      0      0      1      0      0      0      0      0      0      0      0      0      0      0      0      0      0
GGGCCTGATTGGTATAAGGCT     GPDWYKA       0      0      0      0      0      0      0      0      0      0      0      0      0      0      0      0      0     13
GGGCCTGCGCGGTCTGTTATT     GPARSVI       0      0      0      1      0      0      0      0      0      0      0      0      0      0      0      0      0      0
GGGCCTGCGGATTTGATGTTT     GPADLMF       0      0      0      0      0      0      0      0      0      1      3      0      0      0      0      0      0      0
GGGCCTGCTAAGCATCCTGCT     GPAKHPA       0      0      0      0      0      0      0      0      0      1      0      0      0      0      0      0      0      0
GGGCCTGCTCATCGTAATATG     GPAHRNM       0      0      0      0      0      0      0      0      0      0      0      0     11      0      0      0      0      0
GGGCCTGCTTCTATTTCGTTT     GPASISF       0      0      0      0      0      0      0      0      0      1      0      0      0      0      0      0      0      0
GGGCCTGGTACTCTGTTTGTG     GPGTLFV       0      0      0      0      0      0      0      0      0      1      0      0      0      0      0      0      0      0
GGGCCTGTGAAGATGGATCCT     GPVKMDP       0      0      0      0      1      0      0      0      0      0      0      0      0      0      0      0      0      0
GGGCCTGTGACGTCTACTGGT     GPVTSTG       0      0      0      0      0      0      0      0      0      0      0      0      0      1      0      0      0      0
GGGCCTGTGCTGCCGCAGGCG     GPVLPQA       0      0      0      0      1      0      0      0      0      0      0      0      0      0      0      0      0      0
GGGCCTGTTCCGCCGATGCGG     GPVPPMR       0      0      0      0      0      0      0      0      0      1      2      0      0      0      0      0      0      0
GGGCCTGTTGAGAATCAGGAT     GPVENQD       0      0      0      0      0      0      0      0      0      0      1      0      0      0      0      0      0      0
GGGCCTGTTTATCCGCAGAAT     GPVYPQN       0      0      0      1      0      0      0      0      0      0      0      0      0      0      0      0      0      0
GGGCCTGTTTCGTATGGTATG     GPVSYGM       0      0      0      0      1      0      0      0      0      0      0      0      0      0      0      0      0      0
GGGCCTGTTTGGCAGTTTAGG     GPVWQFR       0      0      0      0      0      0      0      0      0      0      0      1      0      0      0      0      0      0
GGGCCTTATATTCTGAGTGTT     GPYILSV       0      0      0      0      0      0      0      0      0      1      0      0      0      0      0      0      0      0
GGGCCTTATCATCCGTCGTCT     GPYHPSS       0      0      0      0      0      0      0      0      0      0      0      0      0      0      0      0    100      0
GGGCCTTATTATCTGAGTGTT     GPYYLSV       0      0      0      0      0      0      0      0      0      1      2      0      0      0      0      0      0      0
GGGCCTTCGGCGATGCCGTAT     GPSAMPY       0      0      0      0      0      0      0      0      0      0      0      0      0      0      0      0      0      2
GGGCCTTCGGGTTGGTATCAT     GPSGWYH       0      0      0      0      3      0      0      0      0      0      0      0      0      0      0      0      0      0
GGGCCTTCTCAGGAGCCTAGG     GPSQEPR       0      0      0      0      0      0      0      0      0      0      0      0      0      5      0      0      0      0
GGGCCTTCTGTTCGGCTTCAG     GPSVRLQ       0      0      0      0      0      0      0      0      0      1      0      0      0      0      0      0      0      0
GGGCCTTCTTCTAGTCATTCT     GPSSSHS       0      0      0      0      0      0      0      0      0      1      0      0      0      0      0      0      0      0
GGGCCTTGGACTATTATGTCG     GPWTIMS       0      0      0      0      0      0      0      0      0      1      0      0      0      0      0      0      0      0
GGGCCTTGGCTGGAGTCGACT     GPWLEST       0      0      0      0      0      0      0      0      0      0      0      0      0      0      0      0     71      0
GGGCCTTGGTATTCTACTGCT     GPWYSTA       0      0      0      0      0      0      0      0      0      1      0      1      0      0      0      0      0      0
GGGCCTTGTTATGTGATGAGT     GPCYVMS       0      0      0      0      0      0      0      0      0      0      0      0      0      0      0      0      0     26
GGGCCTTTGGCGCCGTGGCCT     GPLAPWP       0      0      0      0      0      0      0      0      0      0      0      0      0      0      0      3      0      0
GGGCCTTTGGCTAAGTTTCCT     GPLAKFP       0      0      0      1      2      0      4      4      0      1      0      0      0      0      0      0      0      0
GGGCCTTTTCAGAAGAGTTTG     GPFQKSL       0      0      0      1      0      0      0      0      0      0      0      0      0      0      0      0      0      0
GGGCCTTTTCCGCGGTCGTAT     GPFPRSY       0      0      0      0      1      0      0      0      0      0      0      0      0      0      0      0      0      0
GGGCGGAATGGGGATTTGCAG     GRNGDLQ       0      0      0      0      0      0      0      0      0      0      0      0      0      0      0      0      0     15
GGGCGGACTAGTGAGTTGCGT     GRTSELR       0      0      0      0      0      0      0      0      0      0      0      0      0     23      0      0      0      0
GGGCGGACTCCGAGTGGTTCT     GRTPSGS       0      0      0      2      1      0      0      0      0      0      0      0      0      0      0      0      0      0
GGGCGGAGTTTTCCGACTATT     GRSFPTI       0      0      0      0      0      0      0      0      0      0      1      0      0      0      0      0      0      0
GGGCGGCATGATACTGGGATT     GRHDTGI       0      0      0      0      0      0      0      0      0      0      0      0      0      1      0      0      0      0
GGGCGGCCTACGGCTCCGGTT     GRPTAPV       0      0      0      0      0      0      0      0      0      1      0      0      0      0      0      0      0      0
GGGCGGCCTCCTCAGACGATG     GRPPQTM       0      0      0      0      0      0      0      0      0      0      1      0      0      0      0      0      0      0
GGGCGGCTTGATACTAGGATT     GRLDTRI       0      0      0      0      0      0      0      0      0      0      0      0      0      2      0      0      0      0
GGGCGGCTTGATACTGAGATT     GRLDTEI       0      0      0      0      0      0      0      0      0      0      0      0      0      2      0      0      0      0
GGGCGGCTTGATACTGGGACT     GRLDTGT       0      0      0      0      0      0      0      0      0      0      0      0      0      1      0      0      0      0
GGGCGGCTTGATACTGGGATT     GRLDTGI       0      0      0      0      0      0      0      0      0      0      0      0      1   3058      0      0      0      1
GGGCGGCTTGATACTGGTATT     GRLDTGI       0      0      0      0      0      0      0      0      0      0      0      0      0      2      0      0      0      0
GGGCGGCTTGATACTGTGATT     GRLDTVI       0      0      0      0      0      0      0      0      0      0      0      0      0      2      0      0      0      0
GGGCGGGGTGAGTGGTCGCTG     GRGEWSL       0      0      0      0      0      0      0      0      0      0      0      0      0      0      1      0      0      0
GGGCGGGTTCAGGCTGAGTCT     GRVQAES       0      0      0      0      0      0      0      0      0      0      0      0      0      0      0      0      0      7
GGGCGGTTGACTACTTCTTCT     GRLTTSS       0      0      0      0      0      0      0      0      0      0      0      0      0      0      4      0      0      0
GGGCGTACGGGTGCTTGTCAT     GRTGACH       0      0      0      0      0      0      0      0      0      0      0      0      0      1      0      0      0      0
GGGCGTACTGTTATTTTGGCT     GRTVILA       0      0      0      0      0      0      0      0      0      2      0      0      0      0      0      0      0      0
GGGCGTATTTCTCTGGATCTG     GRISLDL       0      0      0      0      0      0      0      0      0      0      0      0      0     10      0      0      0      0
GGGCGTCTGATTACTCCGCCT     GRLITPP       0      0      0      0      2      0      0      0      0      0      0      0      0      0      0      0      0      0
GGGCGTCTTGATACTGGGATT     GRLDTGI       0      0      0      0      0      0      0      0      0      0      0      0      0      2      0      0      0      0
GGGCGTGCGATTCCGCCGCGT     GRAIPPR       0      0      0      0      0      0      0      0      0      2      0      0      0      0      0      0      0      0
GGGCGTGCTTTGGAGGGGACT     GRALEGT       0      0      0      1      0      0      0      0      0      0      0      0      0      0      0      0      0      0
GGGCGTGTTGCTCTTGATCCG     GRVALDP       0      0      0      0      0      0      0      0      0      0      0      0      0      0      0     37      0      1
GGGCGTGTTGCTCTTGATTCG     GRVALDS       0      0      0      0      0      0      0      0      0      0      0      0      0      0      0      1      0      0
GGGCGTTTTACGCAGGTTTGG     GRFTQVW       0      0      0      0      0      0      0      0      0      2      0      0      0      0      0      0      0      0
GGGCGTTTTGATATGCTGAGG     GRFDMLR       0      0      0      0      0      0      0      0      0      0      0      0      0      2      0      0      0      0
GGGCTGAAGGCGAGGATTCCG     GLKARIP       0      0      0      0      0      0      0      0      0      1      0      0      0      0      0      0      0      0
GGGCTGAAGTGGATGACTCTT     GLKWMTL       0      0      0      0      0      0      0      0      0      0      0      0      0      1      0      0      0      0
GGGCTGAATACTACTGAGCTG     GLNTTEL       0      0      0      0      0      0      0      0      0      0      0      0      0      0      0      0      0      1
GGGCTGAATAGTTTTTGGACG     GLNSFWT       0      0      0      0      0      0      0      0      0      0      0      0      0      0      0    112      0      0
GGGCTGAATGTTCCTCCGCCT     GLNVPPP       0      0      0      0      0      0      0      0      0      1      0      0      0      0      0      0      0      0
GGGCTGACGACTGCTAAGTAT     GLTTAKY       0      0      0      0      0      0      0      0      0      1      0      0      0      0      0      0      0      0
GGGCTGACTACGCCGCATAGT     GLTTPHS       0      0      0      0      0      0      0      0      0      0      2      0      0      0      0      0      0      0
GGGCTGACTACTCTGAGGTCG     GLTTLRS       0      0      0      1      0      0      0      0      0      0      0      0      0      0      0      0      0      0
GGGCTGACTATTACGCAGTCG     GLTITQS       0      0      0      0      0      0      1      0      0      0      0      0      0      0      0      0      0      0
GGGCTGAGTTCGTGTACGCGT     GLSSCTR       0      0      0      0      0      0      0      0      0      0      0      0      0      0      0     45      0      0
GGGCTGAGTTTTCAGTCGCGT     GLSFQSR       0      0      0      0      0      0      0      0      0      0      0      0      0      1      0      0      0      0
GGGCTGATTTTGAAGGATTTT     GLILKDF       0      0      0      0      0      0      0      0      0      2      0      0      0      0      0      0      0      0
GGGCTGCAGTTGCGGGGGGAG     GLQLRGE       0      0      0      0      0      0      0      0      0      1      0      0      0      0      0      0      0      0
GGGCTGCATACGCCGTGGCGG     GLHTPWR       0      0      0      0      0      0      0      0      0      0      0      0      2      0      0      0      0      0
GGGCTGCCGATGTTGGTTTCT     GLPMLVS       0      0      0      0      0      0      0      0      0      0      0      1      0      0      0      0      0      0
GGGCTGCCGCCGCATCGTACG     GLPPHRT       0      0      0      0      0      0      0      0      0      0      1      0      0      0      0      0      0      0
GGGCTGCCGTATGCGAATGCG     GLPYANA       0      0      0      0      0      0      0      0      0      0      3      1      0      0      0      0      0      0
GGGCTGCCTAATCGTGCTACG     GLPNRAT       0      0      0      0      0      0      0      0      0      1      0      0      0      0      0      0      0      0
GGGCTGCCTAGGTATATGCCG     GLPRYMP       0      0      0      0      0      0      0      0      0      0      0      0      0      0      0      1      0      0
GGGCTGCCTGTTGTTTTTTCT     GLPVVFS       0      0      0      1      0      0      0      0      0      0      0      0      0      0      0      0      0      0
GGGCTGCGGGGTATTCAGGTT     GLRGIQV       0      0      0      0      0      0      0      0      0      1      2      0      0      0      0      0      0      0
GGGCTGCGTAATTTTTCTCCG     GLRNFSP       0      0      0      0      0      0      0      0      0      0      0      0      0      0      0      0      0     27
GGGCTGCTGCCTACGTTGCAT     GLLPTLH       0      0      0      0      0      0      0      0      0      0      1      0      0      0      0      0      0      0
GGGCTGCTTAGGATGCTGGAG     GLLRMLE       0      0      0      0      0      0      0      0      0      1      0      0      0      0      0      0      0      0
GGGCTGCTTGATAGTCCGACG     GLLDSPT       0      0      0      0      0      0      0      0      0      0      0      0      0      0      0     81      0      0
GGGCTGCTTGCTTGGTATAAT     GLLAWYN       0      0      0      0      0      0      0      0      0      2      1      0      0      0      0      0      0      0
GGGCTGGATGTTCGTCCGGCT     GLDVRPA       0      0      0      0      0      0      0      0      0      4      0      0      0      0      0      0      0      0
GGGCTGGATTTTAGGCGGACG     GLDFRRT       0      0      0      0      0      0      0      0      0      0      0      0      0      0      0      0      0      5
GGGCTGGCGGTGTCGGATGCG     GLAVSDA       0      0      0      0      0      0      0      0      0      0      0      0      0      0      2      0      0      0
GGGCTGGCTCTGAATTCGTCG     GLALNSS       0      0      0      1      0      0      0      0      0      0      0      0      0      0      0      0      0      0
GGGCTGGCTGTGGCGTCTTGT     GLAVASC       0      0      0      0      0      0      0      0      0      3      0      0      0      0      0      0      0      0
GGGCTGGGGCCTACGCTTTTG     GLGPTLL       0      0      0      0      0      0      0      1      0      0      0      0      0      0      0      0      0      0
GGGCTGGGGGATCATCCTTCG     GLGDHPS       0      0      0      1      0      0      0      0      0      0      0      0      0      0      0      0      0      0
GGGCTGGGTCCGATTTCGAAT     GLGPISN       0      0      0      0      0      0      0      0      0      0      0      0      0      0      0      0      0      2
GGGCTGTCGACTGCTGCGTGG     GLSTAAW       0      0      0      0      0      0      0      0      0      2      0      0      0      0      0      0      0      0
GGGCTGTCGGGTACGAGTGTG     GLSGTSV       0      0      0      0      0      0      0      0      0      7      4      0      0      0      0      3      0      0
GGGCTGTCGTGTACGAGTGTG     GLSCTSV       0      0      0      0      0      0      0      0      0      1      0      0      0      0      0      0      0      0
GGGCTGTCTAGGTATATGCCG     GLSRYMP       0      0      0      0      0      0      0      0      0      0      1      0      0      0      0      0      0      0
GGGCTGTCTGATTTGATTGCT     GLSDLIA       0      0      0      0      0      0      0      0      0      0      0      0      0      0      1      0      0      0
GGGCTGTTGACGCCGTTGTTG     GLLTPLL       0      0      0      0      0      0      0      0      0      0      0      0      0      2      0      0      0      0
GGGCTTAAGATTCGTCTTCCG     GLKIRLP       0      0      0      0      0      0      0      0      0      3      1      0      0      0      0      0      0      0
GGGCTTAAGGCTCTTTTGAAT     GLKALLN       0      0      0      0      0      0      0      0      0      0      0      0      1      0      0      0      0      0
GGGCTTAAGGCTGATCCTCTG     GLKADPL       0      0      0      0      0      0      0      0      0      0      0      0      0      0      0      0      0      8
GGGCTTAATCAGAATATGCCT     GLNQNMP       0      0      0      0      0      0      0      0      0      0      0      0      0      0      0      0      0     25
GGGCTTAATCTTGGGATGTTT     GLNLGMF       0      0      0      0      1      0      0      0      0      0      0      0      0      0      0      0      0      0
GGGCTTACGGCGGCTCAGTCG     GLTAAQS       0      0      0      0      0      0      0      0      0      1      0      0      0      0      0      0      0      0
GGGCTTACGTTTCAGCGGTCT     GLTFQRS       0      0      0      0      0      0      0      0      0      1      1      0      0      0      0      0      0      0
GGGCTTACTCGTGTGCATCTT     GLTRVHL       0      0      0      4      2      0      0      0      0      0      0      0      0      0      0      0      0      0
GGGCTTACTGTTCCGATTCCT     GLTVPIP       0      0      0      0      0      0      0      0      0      1      0      0      0      0      0      0      0      0
GGGCTTAGGGCTCATGCGGAG     GLRAHAE       0      0      0      0      2      0      1      0      0      0      0      0      0      0      0      0      0      0
GGGCTTAGTTTTGCTCTTTTT     GLSFALF       0      0      0      0      1      0      0      0      0      0      0      0      0      0      0      0      0      0
GGGCTTATGAAGGTGAATGTT     GLMKVNV       0      0      0      0      0      0      0      0      0      0      0      0      0      0     10      1      0      0
GGGCTTATGAATTTTGCTTTT     GLMNFAF       0      0      0      0      0      0      0      0      0      0      0      0      0      0      0      0      0      7
GGGCTTATGCATAAGATTAAT     GLMHKIN       0      0      0      0      0      0      0      0      0      0      0      0      0      0      2      0      0      0
GGGCTTATGGATCAGGCTGCG     GLMDQAA       0      0      0      0      0      0      0      0      0      0      1      0      0      0      0      0      0      0
GGGCTTATGTCGTTGAGGGAT     GLMSLRD       0      0      0      0      0      0      0      0      0      0      0      0      0      0     53      0      0      0
GGGCTTATTACTATGACTGGG     GLITMTG       0      0      0      0      0      0      0      0      0      0      0      0      0      0      0      0      0      1
GGGCTTATTCGTCCGCTGGCT     GLIRPLA       0      0      0      0      0      0      0      0      0      1      1      0      0      0      0      0      0      0
GGGCTTCAGGAGCTGCTGCCT     GLQELLP       0      0      0      0      1      0      0      0      0      0      0      0      0      0      0      0      0      0
GGGCTTCAGGCGGTGTCTTTG     GLQAVSL       0      0      0      0      0      0      0      0      0      0      4      0      0      0      0      0      0      0
GGGCTTCAGGTGGAGTTGCCG     GLQVELP       0      0      0      0      0      0      0      0      0      1      0      0      0      0      0      0      0      0
GGGCTTCCGCAGCAGCCTGTT     GLPQQPV       0      0      0      0      0      0      0      0      0      0      2      0      0      0      0      0      0      0
GGGCTTCCTCAGGCGCCGACG     GLPQAPT       0      0      0      0      0      0      0      0      0      1      0      0      0      0      0      0      0      0
GGGCTTCCTGTGAGGTTGCTT     GLPVRLL       0      0      0      0      0      0      0      0      0      0      0      0      0      0      0      0      0     32
GGGCTTCCTTCGCAGGTGGTG     GLPSQVV       0      0      0      0      0      0      9      3      0      0      0      0      0      0      0      0    126      0
GGGCTTCTGCAGATGTATTAT     GLLQMYY       0      0      0      0      0      0      0      0      0      2      0      0      0      0      0      0      0      0
GGGCTTCTTCAGTTTAGTCCT     GLLQFSP       0      0      0      0      0      0      0      0      0      0      0      0      0      5      0      0      0      0
GGGCTTGAGCATCGTACTTCT     GLEHRTS       0      0      0      0      0      0      0      0      0      1      0      1      0      0      0      7      0      0
GGGCTTGAGCTTCAGAAGTAT     GLELQKY       0      0      0      0      0      0      0      0      0      0      0      0      0      0      1      0      0      0
GGGCTTGCGCTTCAGGTGGAG     GLALQVE       0      0      0      0      1      0      0      0      0      0      0      0      0      0      0      0      0      0
GGGCTTGCGTCGAGGCAGCTT     GLASRQL       0      0      0      0      0      0      0      0      0      2      0      0      0      0      0      0      0      0
GGGCTTGCTCCGACGTGGTTT     GLAPTWF       0      0      0      0      1      0      0      0      0      0      0      0      0      0      0      0      0      0
GGGCTTGCTTATGAGACGCGG     GLAYETR       0      0      0      0      0      0      0      0      0      1      0      0      0      0      0      0      0      0
GGGCTTGGGAGGATTAGTCTT     GLGRISL       0      0      0      0      0      0      0      0      0      0      0      0      0      0      0      0      0     10
GGGCTTGTGTATCTGGAGGAT     GLVYLED       0      0      0      0      0      0      0      0      0      1      0      0      0      0      0      0      0      0
GGGCTTTATAATAGTGCGACT     GLYNSAT       0      0      0      0      0      0      0      0      0      0      0      0      0      0      0      1      0      0
GGGCTTTATCATAAGCCGCCT     GLYHKPP       0      0      0      0      1      0      0      0      0      0      0      0      0      0      0      0      0      0
GGGCTTTATCATAGTGCGACT     GLYHSAT       0      0      0      0      0      0      0      0      0      0      0      0      0      0      0    153      0      0
GGGCTTTATCATCCGTCGCAT     GLYHPSH       0      0      0      1      0      0      0      0      0      0      0      0      0      0      0      0      0      0
GGGCTTTCGATGACGATTTCG     GLSMTIS       0      0      0      1      0      0      0      1      0      0      0      0      0      0      0      0      0      0
GGGCTTTCGATGCTTGGTCAG     GLSMLGQ       0      0      0      0      0      0      1      0      0      0      0      0      0      0      0      0      0      0
GGGCTTTCGCGTCCGGAGAGT     GLSRPES       0      0      0      0      0      0      2      0      0      0      0      0      0      0      0      0      0      0
GGGCTTTCGTCTCGGACGTCT     GLSSRTS       0      0      0      0      0      0      0      0      0      2      2      0      0      0      0      0      0      0
GGGCTTTGGAATTATAGTTCG     GLWNYSS       0      0      0      0      0      0      0      0      0      0      0      0      0      0      9      0      0      0
GGGCTTTGGATGCCTCGGAGT     GLWMPRS       0      0      0      0      0      0      0      1      0      0      0      0      0      0      0      0      0      0
GGGCTTTGGCCTAGGGAGCGG     GLWPRER       0      0      0      0      0      0      0      0      0      0      0      0      0      0      0      2      0      0
GGGCTTTTGGTGCTGCCTTGG     GLLVLPW       0      0      0      0      0      0      0      0      0      1     12      3      0      0      0      5      0      0
GGGCTTTTGTCGGCTACTGCT     GLLSATA       0      0      0      0      0      0      0      0      0      0      2      0      0      0      0      0      0      0
GGGCTTTTTTCGGCTCATATT     GLFSAHI       0      0      0      0      1      0      0      0      0      0      0      0      0      0      0      0      0      0
GGGCTTTTTTTGGGGCGTCCG     GLFLGRP       0      0      0      0      0      0      0      0      0      0      0      0      0      0      0      0      0      4
GGGGAGACTAGTGCGCCGCTT     GETSAPL       0      0      1      0      0      0      0      0      0      0      0      0      0      0      0      0      0      0
GGGGAGACTCGTGAGCCGCTT     GETREPL       0      0      1      0      0      0      0      0      0      0      0      0      0      0      0      1      0      0
GGGGAGACTCGTGCGACGCTT     GETRATL       0      0      1      0      0      0      0      0      0      0      0      0      0      0      0      1      0      0
GGGGAGACTCGTGCGCCGTTG     GETRAPL       0      0      1      0      1      0      0      0      0      0      0      0      0      0      0      0      0      0
GGGGAGACTCGTGCGCCGTTT     GETRAPF       0      0      1      0      0      0      0      0      0      0      0      0      0      0      0      0      0      0
GGGGAGACTCGTGCGCCTCTT     GETRAPL       0      0      1      0      0      0      0      0      0      0      0      0      0      0      0      0      0      0
GGGGAGACTCGTGCGCTGCTT     GETRALL       0      0      2      0      0      0      0      0      0      0      0      0      0      0      0      0      0      0
GGGGAGACTCGTGCTCCGCTT     GETRAPL       0      0      2      0      0      0      0      0      0      0      0      0      0      0      0      0      0      0
GGGGAGACTCGTGTGCCGCTT     GETRVPL       0      0      4      0      0      0      0      0      0      0      0      0      0      0      0      0      0      0
GGGGAGACTCGTTCGCCGCTT     GETRSPL       0      0      1      0      0      0      0      0      0      0      0      0      0      0      0      0      0      0
GGGGAGACTGGTGCGCCGCTT     GETGAPL       0      0      1      0      0      0      0      0      0      0      0      0      0      0      0      0      0      0
GGGGAGATTCAGAATATTGCG     GEIQNIA       0      0      0      0      0      0      0      0      0      0      0      0      5      0      0      0      0      0
GGGGAGATTCGTGCGCCGCTT     GEIRAPL       0      0      3      0      0      0      0      0      0      0      0      0      0      0      0      0      0      0
GGGGAGCAGCTGCTGGGTCGG     GEQLLGR       0      0      0      0      0      0      0      0      0      1      0      0      0      0      0      0      0      0
GGGGAGCCGCCTTTTCTTCCT     GEPPFLP       0      0      0      0      0      0      0      0      0      1      0      0      0      0      0      0      0      0
GGGGAGCCGGATGCTGAGTTG     GEPDAEL       0      0      0      0      0      0      0      0      0      2      0      0      0      0      0      0      0      0
GGGGAGCCTCTTCCTTATTAT     GEPLPYY       0      0      0      0      0      0      2      0      0      0      0      0      0      0      0      0      0      0
GGGGAGCGGGAGACTTGGTAT     GERETWY       0      0      0      0      0      0      0      0      0      0      0      0      0      0      0      0      3      0
GGGGAGCTTGGTATGTATTCG     GELGMYS       0      0      1      0      0      0      0      0      0      0      0      0      0      0      0      0      0      0
GGGGAGGCGCGTTCTTATCCT     GEARSYP       0      0      0      0      0      0      0      0      0      1      0      0      0      0      0      0      0      0
GGGGAGGCTTATGAGTTTCAT     GEAYEFH       0      0      0      0      0      0      0      0      0      2      0      0      0      0      0      0      0      0
GGGGAGGGGCAGAATCCTACT     GEGQNPT       0      0      0      0      0      0      0      0      0      0      0      0      0      0      0      0      0      7
GGGGAGTCGGTTCATTCGGAG     GESVHSE       0      0      0      0      0      0      0      0      0      0      0      0      0      1      0      0      0      0
GGGGAGTTGCTTCAGAGTGCT     GELLQSA       0      0      0      0      0      0      0      0      0      0      0      0      0      0      2      0      0      0
GGGGAGTTGGAGATGAGTATG     GELEMSM       0      0      0      0      0      0      0      0      0      0      0      0      0      0      0      2      0      0
GGGGATAAGACGCTGTATCCG     GDKTLYP       0      0      0      1      0      0      0      0      0      0      0      0      0      0      0      0      0      0
GGGGATACGAAGTTTGAGTTT     GDTKFEF       0      0      0      0      0      0      0      0      0      0      0      0      0      0      0      0      0      6
GGGGATACTCATGCGGATGCG     GDTHADA       0      0      0      0      0      0      0      0      0      0      0      0      0      1      0      0      0      0
GGGGATAGGCCGCTGCGTTCT     GDRPLRS       0      0      0      0      1      0      0      0      0      0      0      0      0      0      0      0      0      0
GGGGATAGTACTGATCATACG     GDSTDHT       0      0      0      0      0      0      0      0      0      0      0      0      0      0      0      0      0     12
GGGGATATGACGCTGCATTCT     GDMTLHS       0      0      0      0      0      0      0      0      0      0      0      0      0      0      4      0      0      0
GGGGATATGCAGTCGTCGTCG     GDMQSSS       0      0      0      0      0      0      0      0      0      2      0      0      0      0      0      0      0      0
GGGGATATGCTGGCGTCGTCG     GDMLASS       0      0      0      0      0      0      0      0      0      0      0      0      1      0      0      0      0      0
GGGGATATGGGTGATCAGAAT     GDMGDQN       0      0      0      0      0      0      0      0      0      0      0      0      0      0      3      0      0      0
GGGGATCATCTTCCGGTTCAT     GDHLPVH       0      0      0      0      0      0      0      0      0      2      0      0      0      0      0      0      0      0
GGGGATCGGACTCGGGCTGTG     GDRTRAV       0      0      0      0      0      0      0      0      0      2      2      0      0      0      0      0      0      0
GGGGATCGGTTGAAGCTTCGG     GDRLKLR       0      0      0      0      0      0      0      0      0      0      0      0     16      0      0      0      0      0
GGGGATCTGGCGGCGAGGTCT     GDLAARS       0      0      0      0      0      0      0      0      0      0      0      0      0     27      0      0      0      0
GGGGATCTTATGCGTTTTCGG     GDLMRFR       0      0      0      0      0      0      0      0      0      0      0      0      0      0      0      0      1      0
GGGGATCTTTGGTCTCAGCCT     GDLWSQP       0      0      0      0      0      0      0      0      0      0      0      0      0      0      0     22      0      0
GGGGATGCGCTGCATCAGTCT     GDALHQS       0      0      0      0      0      0      0      0      0      0      0      0      0      2      0      0      0      0
GGGGATGCTATTAAGGTTAGT     GDAIKVS       0      0      0      0      0      0      0      0      0      0      0      0      0      0      0      0      4      0
GGGGATGCTATTCGGGCGGCT     GDAIRAA       0      0      0      0      0      0      0      0      0      0      1      0      0      0      0      0      0      0
GGGGATGTGACTTCTGCGGAG     GDVTSAE       0      0      0      0      0      0      0      0      0      0      0      0      0      0      0      3      0      0
GGGGATGTTCCTACTCGTGAT     GDVPTRD       0      0      0      0      0      0      0      0      0      0      0      0      0     17      0      0      0      0
GGGGATTCGAATCTTATTCGG     GDSNLIR       0      0      0      0      0      0      0      0      0      0      1      0      0      0      0      0      0      0
GGGGATTCGGAGAGTCATAGG     GDSESHR       0      0      0      0      0      0      0      0      0      0      0      0      2      0      0      0      0      0
GGGGATTCGTATCCTGAGGTT     GDSYPEV       0      0      0      0      0      0      1      0      0      0      0      0      0      0      0      0      0      0
GGGGATTCTTATTCGACGCAT     GDSYSTH       0      0      0      0      0      0      0      0      0      1      0      0      0      0      0      0      0      0
GGGGATTTTCTGACGAAGTTT     GDFLTKF       0      0      0      0      0      0      1      0      0      0      0      0      0      0      0      0      0      0
GGGGCGAAGCTGTATAGTACG     GAKLYST       0      0      0      1      0      0      0      0      0      0      0      0      0      0      0      0      0      0
GGGGCGAAGTATCATGAGATT     GAKYHEI       0      0      0      0      0      0      0      0      0      0      0      0     12      0      0      0      0      0
GGGGCGAAGTCGCTTCTTTCG     GAKSLLS       0      0      0      0      0      0      0      0      0      1      0      0      0      0      0      0      0      0
GGGGCGAATCATCGTCCTCCG     GANHRPP       0      0      0      0      0      0      0      0      0      0      0      0      0      0      1      0      0      0
GGGGCGACTCAGAGTAAGACT     GATQSKT       0      0      0      0      0      0      0      0      0      0      0      0      0      0      0      3      0      0
GGGGCGATGCCGTATTCGCGT     GAMPYSR       0      0      0      1      0      0      0      1      0      0      0      0      0      0      0      0      0      0
GGGGCGATGCCTGGGCTTCGG     GAMPGLR       0      0      0      0      0      0      1      0      0      0      0      0      0      0      0      0      0      0
GGGGCGATGTCGACTAGTAGG     GAMSTSR       0      0      0      0      0      0      0      0      0      0      0      0      0      0      0      1      0      0
GGGGCGATTTATGGTAATGCT     GAIYGNA       0      0      0      1      0      0      0      0      0      0      0      0      0      0      0      0      0      0
GGGGCGATTTTTCCGACTATT     GAIFPTI       0      0      0      0      0      0      0      0      0      1      0      0      0      0      0      0      0      0
GGGGCGCATCCGATGCTTCGT     GAHPMLR       0      0      0      0      0      0      0      0      0      2      0      0      0      0      0      0      0      0
GGGGCGCCGCGGAGTTGTCTT     GAPRSCL       0      0      0      0      0      0      1      0      0      0      0      0      0      0      0      0      0      0
GGGGCGCCGCGTAATTGGTCT     GAPRNWS       0      0      0      0      0      0      0      0      0      0      0      0      0      1      0      0      0      0
GGGGCGCCTGCGTTGAAGCCG     GAPALKP       0      0      0      0      0      0      0      0      0      0      0      2      0      0      0      0      0      0
GGGGCGCGTTTGCCTGTTTCT     GARLPVS       0      0      0      0      0      0      0      0      0      1      0      0      0      0      0      0      0      0
GGGGCGCTGCGTACGCCTTAT     GALRTPY       0      0      0      1      1      0      0      0      0      0      0      0      0      0      0      0      0      0
GGGGCGCTTACTATTCCTCTT     GALTIPL       0      0      0      0      0      0      0      0      0      1      0      0      0      0      0      0      0      0
GGGGCGGAGAATTCTCCTATG     GAENSPM       0      0      0      0      0      0      0      0      0      0      0      0      0      1      0      0      0      0
GGGGCGGATGAGAAGCCTAAT     GADEKPN       0      0      0      0      0      0      0      0      0      0      0      0      0      0      1      0      0      0
GGGGCGGCGATTAATGTGCAT     GAAINVH       0      0      0      0      3      0      2      0      0      0      0      0      0      0      0      0      0      0
GGGGCGGGGCTTCCGGAGTAT     GAGLPEY       0      0      0      0      0      0      0      0      0      0      0      0      0      0      0      0      1      0
GGGGCGGTGAATGTTTATGCT     GAVNVYA       0      0      0      0      0      0      0      0      0      0      0      0      0      0      8      0      0      0
GGGGCGTATAATAGTGCGCAT     GAYNSAH       0      0      0      0      0      0      0      0      0      0      0      1      0      0      0      0      0      0
GGGGCGTATAGGATGCATACG     GAYRMHT       0      0      0      0      0      0      0      0      0      2      0      0      0      0      0      0      0      0
GGGGCGTCGCAGCCTCGTAGT     GASQPRS       0      0      0      0      1      0      0      0      0      0      0      0      0      0      0      0      0      0
GGGGCGTCGTCTAATAGTGTT     GASSNSV       0      0      0      0      0      0      0      0      0      0      0      0      0      0      4      0      0      0
GGGGCGTCGTGGGCGTCTACG     GASWAST       0      0      0      0      0      0      0      0      0      0      0      0      0      0      0      0      3      0
GGGGCGTCGTTGCATATTCCG     GASLHIP       0      0      0      0      0      0      1      0      0      0      0      0      0      0      0      0      0      0
GGGGCGTCTAGGTCGGATCAT     GASRSDH       0      0      0      0      0      0      0      0      0      1      0      0      0      0      0      0      0      0
GGGGCGTGGAGTCCTGATCCT     GAWSPDP       0      0      0      0      0      0      0      0      0      1      0      0      0      0      0      0      0      0
GGGGCGTTTCTTCGGATTACG     GAFLRIT       0      0      0      0      0      0      0      0      0      0      0      0      0      0      0      0      0     13
GGGGCTAAGATTATTAAGACT     GAKIIKT       0      0      0      0      0      0      0      0      0      0      0      0      0      1      0      0      0      0
GGGGCTAATAAGCTTAAGGCT     GANKLKA       0      0      0      0      0      0      0      0      0      0      0      0      1      0      0      0      0      0
GGGGCTAATAATTCTGCGAAG     GANNSAK       0      0      0      0      0      0      0      0      0      0      0      0      0      0      0      0      0      2
GGGGCTAATTCTAAGCCTCAT     GANSKPH       0      0      0      0      0      0      0      0      0      1      0      0      0      0      0      0      0      0
GGGGCTACGCCTTTTAGGATT     GATPFRI       0      0      0      0      0      0      0      0      0      0      0      0      0      2      0      0      0      0
GGGGCTACGCGTCATATTCAT     GATRHIH       0      0      0      0      0      0      0      0      0      0      0      0      0      0      0      0      0      7
GGGGCTACTCCTGATACGTCG     GATPDTS       0      0      0      0      0      0      0      0      0      0      0      0      0      0      0      0      1      0
GGGGCTACTCGGGTTACGCCG     GATRVTP       0      0      0      0      0      0      0      0      0      1      0      0      0      0      0      0      0      0
GGGGCTAGGGCGACTCAGCAG     GARATQQ       0      0      0      0      1      0      0      0      0      0      0      0      0      0      0      0      0      0
GGGGCTATGGCTGTTCGTCCG     GAMAVRP       0      0      0      1      0      0      0      0      0      0      0      0      0      0      0      0      0      0
GGGGCTCAGCCTAATGTGCAT     GAQPNVH       0      0      0      0      0      0      0      0      0      0      0      0      0      1      0      0      0      0
GGGGCTCAGGCTGTGTTGAAG     GAQAVLK       0      0      0      0      0      0      0      0      0      1      0      0      0      0      0      0      0      0
GGGGCTCATCCTCATAATGGT     GAHPHNG       0      0      0      0      0      0      0      0      0      1      1      0      0      0      0      0      0      0
GGGGCTCATCCTCTGTCTCCG     GAHPLSP       0      0      0      0      0      0      0      0      0      1      0      0      0      0      0      0      0      0
GGGGCTCATTTGCCTATGCAG     GAHLPMQ       0      0      0      0      0      0      0      2      0      0      0      0      0      0      0      0      0      0
GGGGCTCCGACTATGCCTGAG     GAPTMPE       0      0      0      0      0      0      0      0      0      1      0      0      0      0      0      0      0      0
GGGGCTCCGATTACTCTTGTG     GAPITLV       0      0      0      0      0      0      0      0      0      0      0      0      5      0      0      0      0      0
GGGGCTCCGGGTGATTTGACT     GAPGDLT       0      0      0      0      0      0      0      0      0      1      0      0      0      0      0      0      0      0
GGGGCTCCGGTGGCTAATTAT     GAPVANY       0      0      0      0      0      0      0      1      0      0      0      0      0      0      0      0      0      0
GGGGCTCCGTTTATGCTTAGT     GAPFMLS       0      0      0      0      1      0      0      0      0      0      0      0      0      0      0      0      0      0
GGGGCTCCTCCGACTAGTAGT     GAPPTSS       0      0      0      0      1      0      0      0      0      0      0      0      0      0      0      0      0      0
GGGGCTCCTGATCCTACGGGG     GAPDPTG       0      0      0      0      0      0      0      0      0      0      0      0      0      0      4      0      0      0
GGGGCTCGGATTGGTTCTGCT     GARIGSA       0      0      0      0      0      0      0      0      0      0      0      0      0      0      0      0      0      1
GGGGCTCTGCCTACGTTGCAT     GALPTLH       0      0      0      0      0      0      0      0      0      0      2      0      0      0      0      0      0      0
GGGGCTCTGGCGGTGGTTTCT     GALAVVS       0      0      0      0      1      0      0      0      0      0      0      0      0      0      0      0      0      0
GGGGCTCTGGGGTTGAAGCAT     GALGLKH       0      0      0      0      2      0      0      0      0      0      0      0      0      0      0      0      0      0
GGGGCTGATTATACGCTTCCT     GADYTLP       0      0      0      0      0      0      0      0      0      1      0      0      0      0      0      0      0      0
GGGGCTGCGAAGCCGGTTCCT     GAAKPVP       0      0      0      0      0      0      0      0      0      1      2      0      0      0      0      0      0      0
GGGGCTGCGCTGCTGAGGATT     GAALLRI       0      0      0      0      0      0      0      0      0      0      0      0      0      0      0      0      0      1
GGGGCTGCGGCGAATTGGAAT     GAAANWN       0      0      0      0      0      0      0      0      0      1      0      0      0      0      0      0      0      0
GGGGCTGCTCGGGAGACGATT     GAARETI       0      0      0      0      0      0      0      0      0      1      0      0      0      0      0      0      0      0
GGGGCTGCTCTGCCGAGTAGT     GAALPSS       0      0      0      1      1      0      0      1      0      0      0      0      0      0      0      0      0      0
GGGGCTGGGACGATTCCTGCG     GAGTIPA       0      0      0      0      0      0      0      0      0      0      0      0      0      0      0      0      0     38
GGGGCTGGGACGATTCCTGTG     GAGTIPV       0      0      0      0      0      0      0      0      0      0      0      0      0      0      0      0      0      1
GGGGCTGTTACGCGTTTTTCT     GAVTRFS       0      0      0      0      0      0      0      0      0      0      0      0      0      0      0      0      0     15
GGGGCTGTTGAGGAGTCGGAG     GAVEESE       0      0      0      0      0      0      0      0      0      0      0      0      0      0      0     89      0      0
GGGGCTTATCGTTCTAATGTT     GAYRSNV       0      0      0      0      0      0      0      0      0      0      0      0      0      1      0      0      0      0
GGGGCTTATGCTCCGAGGCCT     GAYAPRP       0      0      0      0      0      0      0      0      0      1      1      0      0      0      0      5      0      0
GGGGCTTCGACTCCTAATACG     GASTPNT       0      0      0      0      0      0      0      0      0      0      0      0      0      0      0      3      0      0
GGGGCTTCTGCGCTGAAGGCT     GASALKA       0      0      0      0      0      0      0      0      0      1      1      0      0      0      0      0      0      0
GGGGCTTGGACGGTTCGGTCT     GAWTVRS       0      0      0      0      0      0      0      0      0      0      0      0      0      0      0      0      0     48
GGGGCTTGGATGGTTCGGTCT     GAWMVRS       0      0      0      0      0      0      0      0      0      0      0      0      0      0      0      0      0      1
GGGGCTTTGAATAGTCTTACT     GALNSLT       0      0      0      0      0      0      0      0      0      1      0      0      0      0      0      0      0      0
GGGGCTTTGATGTTGAAGTAT     GALMLKY       0      0      0      0      0      0      0      0      0      0      0      0      0      0      0      0      0      5
GGGGCTTTGCCGCTGCTGTAT     GALPLLY       0      0      0      0      1      0      0      0      0      0      0      0      0      0      0      0      0      0
GGGGGGAAGATGCGTCCGGCT     GGKMRPA       0      0      0      0      0      0      0      0      0      3      1      0      0      0      0      0      0      0
GGGGGGAAGATTAGTGCTAAG     GGKISAK       0      0      0      0      0      0      0      0      0      0      0      0      0      0      0      0      0      5
GGGGGGCAGGCGAATAGTGTT     GGQANSV       0      0      0      0      0      0      0      0      0      0      0      0      0      0      0    102      0      0
GGGGGGCATGCGTGGCTGCGT     GGHAWLR       0      0      0      0      0      0      0      0      0      4      6      0      0      0      0      0      0      0
GGGGGGGAGCTGAGGTTTCAT     GGELRFH       0      0      0      0      0      0      0      0      0      0      0      0      0      0      0      0      0     15
GGGGGGGCTATTTCGAGGACT     GGAISRT       0      0      0      0      0      0      0      0      0      0      0      0      2      0      0      0      0      0
GGGGGGGTGCTTCAGCCGCAT     GGVLQPH       0      0      0      0      0      0      0      0      0      2      0      0      0      0      0      0      0      0
GGGGGGTCGGCGCTTATTCTG     GGSALIL       0      0      0      0      0      0      0      0      0      0      0      0      0      2      0      0      0      0
GGGGGGTGGCCGACGGTTAGT     GGWPTVS       0      0      0      0      0      0      0      0      0      0      0      0      0      0      0      0      0     14
GGGGGTAAGGTGTATCTTCCG     GGKVYLP       0      0      0      0      0      0      0      0      0      0      1      0      0      0      0      0      0      0
GGGGGTATGGTTAAGAAGGAT     GGMVKKD       0      0      0      0      0      0      0      0      0      0      0      0      0      0      0      2      0      0
GGGGGTCCGCCTGGTGCGATT     GGPPGAI       0      0      0      0      0      0      0      0      0      1      0      0      0      0      0      0      0      0
GGGGGTCGTGATACTCTGTAT     GGRDTLY       0      0      0      0      0      0      0      0      0      2      0      0      0      0      0      0      0      0
GGGGGTCGTGCGAGTACGTAT     GGRASTY       0      0      0      0      0      0      0      0      0      0      0      0      2      0      0      0      0      0
GGGGGTCTTCAGAGTCGTGTG     GGLQSRV       0      0      0      0      0      0      0      0      0      0      1      0      0      0      0      0      0      0
GGGGGTGATAAGGAGCGTATT     GGDKERI       0      0      0      0      0      0      0      0      0      0      0      0      0      1      0      0      0      0
GGGGGTGATTGGACTGCTACG     GGDWTAT       0      0      0      0      0      0      0      0      0      0      0      0      0      0      0      0      0     26
GGGGGTTATCGTTGTTCGCAG     GGYRCSQ       0      0      0      0      0      0      0      0      0      1      0      0      0      0      0      0      0      0
GGGGGTTATCTGAGGATTCAT     GGYLRIH       0      0      0      0      0      0      0      0      0      1      0      0      0      0      0      0      0      0
GGGGGTTCTGCGTTTTTTCCG     GGSAFFP       0      0      0      0      0      0      0      0      0      0      0      0      0      0      2      0      0      0
GGGGGTTCTGTTGCGCAGAAT     GGSVAQN       0      0      0      0      0      0      0      0      0      1      0      0      0      0      0      0      0      0
GGGGGTTTGCCGCAGAGGCCG     GGLPQRP       0      0      0      0      0      0      0      0      0      0      0      0      0      0      0      0      0      2
GGGGTGAAGACTCTGTCGACT     GVKTLST       0      0      0      0      0      0      0      0      0      0      0      0      0      0      0      0      2      0
GGGGTGAAGCTGGCGGGTCCT     GVKLAGP       0      0      0      0      0      0      0      0      0      0      2      0      0      0      0      0      0      0
GGGGTGAATCATCGTCTGGTG     GVNHRLV       0      0      0      0      0      0      0      0      0      2      0      0      0      0      0      0      0      0
GGGGTGAATGCGCGGTGTCTT     GVNARCL       0      0      0      0      0      0      0      0      0      0      0      0      0      0      0     51      0      0
GGGGTGAATGCGTGGTGTCTT     GVNAWCL       0      0      0      0      0      0      0      0      0      0      0      0      0      0      0      1      0      0
GGGGTGAATGCTCTGTCGACT     GVNALST       0      0      0      1      0      0      0      0      0      0      0      0      0      0      0      0      0      0
GGGGTGACGCATAAGGTGACT     GVTHKVT       0      0      0      0      0      0      0      0      0      1      0      0      0      0      0      0      0      0
GGGGTGAGTGTGCCGGCTTTG     GVSVPAL       0      0      0      0      0      0      0      0      0      0      2      0      0      0      0      0      0      0
GGGGTGATTAATCCTTCTCAT     GVINPSH       0      0      0      0      0      0      0      0      0      0      0      0      0     27      0      0      0      0
GGGGTGCATCAGCTTCATCGG     GVHQLHR       0      0      0      0      0      0      0      0      0      0      0      0      0      0      0      0      0     99
GGGGTGCATTTTGCTCCGCAG     GVHFAPQ       0      0      0      0      0      0      0      0      0      1      0      0      0      0      0      0      0      0
GGGGTGCCGGTTTTTGTGATT     GVPVFVI       0      0      0      0      0      0      0      0      0      0      0      0      0      0      0      0      0     18
GGGGTGCCTCCGATGTTTCTT     GVPPMFL       0      0      0      0      0      0      0      0      0      0      0      0      0      0      3      0      0      0
GGGGTGCTGAATTATCATATG     GVLNYHM       0      0      0      0      0      0      0      0      0      0      0      0      8      0      0      0      0      0
GGGGTGCTGATGACGAATTTT     GVLMTNF       0      0      0      0      0      0      0      0      0      0      1      0      0      0      0      0      0      0
GGGGTGGCTTTTTATACGAGT     GVAFYTS       0      0      0      0      0      0      0      0      0      0      0      0      0      1      0      0      0      0
GGGGTGTATCTTAAGCGTGAT     GVYLKRD       0      0      0      0      0      0      0      0      0      1      0      0      0      0      0      0      0      0
GGGGTGTATGATCGTAAGACG     GVYDRKT       0      0      0      0      0      0      0      0      0      0      0      0      0      0      0      0      0     15
GGGGTGTCTATTCCTTCTACG     GVSIPST       0      0      0      0      0      0      0      0      0      2      0      0      0      0      0      0      0      0
GGGGTGTGTCATACGCTTATT     GVCHTLI       0      0      0      0      0      0      0      0      0      0      0      0      3      0      0      0      0      0
GGGGTGTGTGCGGCGAGTTAT     GVCAASY       0      0      0      0      0      0      0      0      0      1      0      0      0      0      0      0      0      0
GGGGTGTTGTCTTTTGTGTTG     GVLSFVL       0      0      0      0      1      0      0      0      0      0      0      0      0      0      0      0      0      0
GGGGTTAAGCTTAATACGTGG     GVKLNTW       0      0      0      0      0      0      0      0      0      0      0      0      0      0      0      0      0     25
GGGGTTAATCGGGATACGCCG     GVNRDTP       0      0      0      0      1      0      0      0      0      0      0      0      0      0      0      0      0      0
GGGGTTACGAATTTGTTTATG     GVTNLFM       0      0      0      0      0      0      0      0      0      0      0      0      0      0      0     21      0      0
GGGGTTACTCCGTTTCCTCGG     GVTPFPR       0      0      0      0      0      0      0      0      0      0      0      0      0      0      0      0      7      0
GGGGTTATGACGACTCTTTTG     GVMTTLL       0      0      0      0      0      0      0      0      0      0      0      0      0      1      0      0      0      0
GGGGTTATGACGACTCTTTTT     GVMTTLF       0      0      0      0      0      0      0      0      0      0      0      0      0     36      0      0      0      0
GGGGTTATGTTTCAGCCGGGT     GVMFQPG       0      0      0      0      0      0      0      0      0      0      0      0     13      0      0      0      0      0
GGGGTTATTCTGGAGGTTCCT     GVILEVP       0      0      0      0      0      0      0      0      0      0      0      0      5      0      0      0      0      0
GGGGTTCATATGACTGCTGAT     GVHMTAD       0      0      0      0      0      0      0      0      0      0      0      0      0      0      0      0      0     13
GGGGTTCGGCCTTGTACTCAG     GVRPCTQ       0      0      0      0      0      0      0      0      0      0      0      0      0      0      0      0     29      0
GGGGTTCTTAGGAATTATTTT     GVLRNYF       0      0      0      0      0      0      0      0      0      0      0      0      0      0      0      0      0      3
GGGGTTGAGCCGTTGAATCGT     GVEPLNR       0      0      0      0      0      0      0      0      0      1      0      0      0      0      0      0      0      0
GGGGTTGCGTATCGGAGTCAT     GVAYRSH       0      0      0      0      0      0      0      0      0      0      0      0      1      0      0      0      0      0
GGGGTTGCTCTGCCGACGCCT     GVALPTP       0      0      0      0      1      0      0      0      0      0      0      0      0      0      0      0      0      0
GGGGTTGTGTATCCGCTTCTG     GVVYPLL       0      0      0      1      0      0      0      1      0      0      0      0      0      0      0      0      0      0
GGGGTTTCGCTGGCGCGTCCT     GVSLARP       0      0      0      0      0      0      0      0      0      1      2      0      0      0      0      0      0      0
GGGGTTTCTAGGGTTACGTAT     GVSRVTY       0      0      0      0      0      0      0      0      0      0      0      0      0      0      0      0      0      9
GGGGTTTTTACTGATGCTGAT     GVFTDAD       0      0      0      0      0      0      0      0      0      0      0      0      0      0      0      0     19      0
GGGTATAAGCATGAGAATGCG     GYKHENA       0      0      0      0      0      0      0      0      0      0      0      0      0      2      0      0      0      0
GGGTATAAGCCGAATCCGCCT     GYKPNPP       0      0      0      0      0      0      0      0      0      0      0      0      0      0      0      0      0     22
GGGTATAAGTATCAGCATGAT     GYKYQHD       0      0      0      0      0      0      0      0      0      0      3      0      0      0      0      0      0      0
GGGTATACGGATAGGAATGCT     GYTDRNA       0      0      0      0      0      0      0      0      0      0      1      1      0      0      0      0      0      0
GGGTATACGGCTAAGACTCCG     GYTAKTP       0      0      0      0      0      0      0      0      0      0      0      0      0      0      4      0      0      0
GGGTATACTCTTTTGGCTCAT     GYTLLAH       0      0      0      0      0      0      1      0      0      0      0      0      0      0      0      0      0      0
GGGTATCATCATCCGCCTAAT     GYHHPPN       0      0      0      0      0      0      0      0      0      2      0      0      0      0      0      0      0      0
GGGTATCCGCATCGGCCTTTT     GYPHRPF       0      0      0      0      0      0      0      0      0      1      0      0      0      0      0      7      0      0
GGGTATCCGGGGGAGACTAAT     GYPGETN       0      0      0      0      0      0      0      0      0      0      0      0      0      0      0      0      0     13
GGGTATCCGGTTGTGCAGCCT     GYPVVQP       0      0      0      0      0      0      1      0      0      0      0      0      0      0      0      0      0      0
GGGTATCCTCTGCAGTATACT     GYPLQYT       0      0      0      0      0      0      0      0      0      0      1      0      0      0      0      0      0      0
GGGTATCGGACTGATACGGGG     GYRTDTG       0      0      0      0      0      0      0      0      0      0      0      0      0      1      0      0      0      0
GGGTATCTGACGGATCCTCTT     GYLTDPL       0      0      0      0      0      0      0      0      0      0      0      0      0      7      0      0      0      0
GGGTATCTGCATCAGCTTTAT     GYLHQLY       0      0      0      1      1      0      0      0      0      0      0      0      0      0      0      0      0      0
GGGTATCTTGTTTCTGAGTTT     GYLVSEF       0      0      0      2      1      0      0      0      0      0      0      0      0      0      0      0      0      0
GGGTATCTTTCTCTTGAGCCT     GYLSLEP       0      0      0      0      0      0      0      0      0      0      0      0      0     20      0      0      0      0
GGGTATGCGCATCGTAATATG     GYAHRNM       0      0      0      0      0      0      0      0      0      0      0      1      0      0      0      0      0      0
GGGTATGCGTCTTGGGTTAAT     GYASWVN       0      0      0      0      0      0      0      0      0      0      0      1      0      0      0      0      0      0
GGGTATGCTCTGACGACTGGT     GYALTTG       0      0      0      0      0      0      0      0      0      0      1      0      0      0      0      0      0      0
GGGTATGTGTCGAAGCTTGCG     GYVSKLA       0      0      0      0      0      0      0      0      0      0      0      0      0      0     17      0      0      0
GGGTATGTTCTTTCTCAGACT     GYVLSQT       0      0      0      0      0      0      0      0      0      0      1      0      0      0      0      0      0      0
GGGTATTATAATATTACTACG     GYYNITT       0      0      0      0      0      0      0      0      0      1      0      0      0      0      0      0      0      0
GGGTATTCGAATACGAATCTG     GYSNTNL       0      0      0      0      1      0      0      0      0      0      0      0      0      0      0      0      0      0
GGGTATTGGTCGAATAGTGCG     GYWSNSA       0      0      0      1      0      0      0      0      0      0      0      0      0      0      0      0      0      0
GGGTATTTTCGTCCGTCGCAT     GYFRPSH       0      0      0      0      0      0      0      0      0      0      3      0      0      0      0      0      0      0
GGGTCGAAGTATGAGTCGAGG     GSKYESR       0      0      0      0      0      0      0      0      0      0      1      0      0      0      0      0      0      0
GGGTCGAATGGTGCGTCTTCG     GSNGASS       0      0      0      2      1      0      0      0      0      0      0      0      0      0      0      0      0      0
GGGTCGAATTTTCTGGTTCTT     GSNFLVL       0      0      0      0      0      0      0      0      0      0      0      0      0      1      0      0      0      0
GGGTCGACGAGTATTGAGCCG     GSTSIEP       0      0      0      1      1      0      0      0      0      0      0      0      0      0      0      0      0      0
GGGTCGACGCCTCGGCTGTAT     GSTPRLY       0      0      0      0      0      0      0      0      0      1      0      0      0      0      0      0      0      0
GGGTCGACGGTGTTTACGGCT     GSTVFTA       0      0      0      0      0      0      0      1      0      0      0      0      0      0      0      0    675      0
GGGTCGACGTTGTTTACGGCT     GSTLFTA       0      0      0      0      0      0      0      0      0      0      0      0      0      0      0      0      1      0
GGGTCGACTGGTTATACGCTT     GSTGYTL       0      0      0      0      0      0      0      0      0      0      0      0      0      0      0      1      0      0
GGGTCGAGGACTTATGAGCGG     GSRTYER       0      0      0      0      0      0      0      0      0      0      0      0      0      0      0      1      0      0
GGGTCGATGCAGTCTAGGCCT     GSMQSRP       0      0      0      0      1      0      0      0      0      0      0      0      0      0      0      0      0      0
GGGTCGATGGCTACGTTGCCT     GSMATLP       0      0      0      0      0      0      0      0      0      1      1      0      0      0      0      0      0      0
GGGTCGCAGCAGTTTACTAGT     GSQQFTS       0      0      0      0      1      0      0      0      0      0      0      0      0      0      0      0      0      0
GGGTCGCAGCCTCATATGACG     GSQPHMT       0      0      0      0      0      0      0      0      0      0      0      0      0      0      1      0      0      0
GGGTCGCATACTCCGACGTGG     GSHTPTW       0      0      0      0      2      0      0      0      0      0      0      0      0      0      0      0      0      0
GGGTCGCATGATGCTGGTCGG     GSHDAGR       0      0      0      0      0      0      0      0      0      0      0      0      9      0      0      0      0      0
GGGTCGCATGCTACGTCTGCT     GSHATSA       0      0      0      1      1      0      0      0      0      0      0      0      0      0      0      0      0      0
GGGTCGCATTATCCTAGTGGG     GSHYPSG       0      0      0      0      0      0      0      0      0      0      0      0      0      0      0      6      0      0
GGGTCGCCTATGTCTATGAAG     GSPMSMK       0      0      0      0      0      0      0      0      0      4      0      0      0      0      0      0      0      0
GGGTCGCGGCTGCCTAATAGT     GSRLPNS       0      0      0      0      0      0      0      0      0      1      2      0      0      0      0      0      0      0
GGGTCGCTGCCTCCTAGTATT     GSLPPSI       0      0      0      1      0      0      0      0      0      0      0      0      0      0      0      0      0      0
GGGTCGCTGTCTCTGATTGCG     GSLSLIA       0      0      0      0      0      0      0      0      0      0      0      0      0      0      0      2      0      0
GGGTCGCTTACTCATATTGTG     GSLTHIV       0      0      0      0      0      0      0      0      0      1      0      0      0      0      0      0      0      0
GGGTCGCTTCATGCGCAGTTT     GSLHAQF       0      0      0      0      0      0      0      0      0      0      0      0      0      0      3      0      0      0
GGGTCGGAGTGTAGTGATGCT     GSECSDA       0      0      0      0      0      0      0      0      0      0      0      0      0      0      0      0      0      2
GGGTCGGGGAATGATGCGTTT     GSGNDAF       0      0      0      0      0      0      0      0      0      0      0      0      0      0      0      0      0      2
GGGTCGGGTCAGCTGCCTCCG     GSGQLPP       0      0      0      0      0      0      0      0      0      1      0      0      0      0      0      0      0      0
GGGTCGGGTCCTCAGCCGCCT     GSGPQPP       0      0      0      0      1      0      0      0      0      0      0      0      0      0      0      0      0      0
GGGTCGGGTTATCCTAATTCT     GSGYPNS       0      0      0      0      0      0      0      0      0      0      0      0      0     11      0      0      0      0
GGGTCGGTGTCGGCTCAGCAG     GSVSAQQ       0      0      0      0      0      0      0      0      0      1      3      0      0      0      0      0      0      0
GGGTCGTATAATATGACGTGG     GSYNMTW       0      0      0      0      0      0      0      0      0      0      2      0      0      0      0      0      0      0
GGGTCGTATACGCTTCCGAAG     GSYTLPK       0      0      0      0      0      0      0      0      0      0      0      0      0      0      1      0      0      0
GGGTCGTATTGGAATCAGGTG     GSYWNQV       0      0      0      0      0      0      0      0      0      0      0      0      0      1      0      0      0      0
GGGTCGTCGCATTCTGCTTTG     GSSHSAL       0      0      0      0      0      0      1      0      0      8      5      0      0      0      0      0      0      0
GGGTCGTCGCGGATTCCGAAT     GSSRIPN       0      0      0      0      0      0      0      0      0      0      0      0      3      0      0      0      0      0
GGGTCGTCTAGTGGTTCTCAG     GSSSGSQ       0      0      0      0      0      0      0      0      0      0      0      0      1      0      0      0      0      0
GGGTCGTCTGTTGCTCTTGTT     GSSVALV       0      0      0      0      0      0      0      0      0      0      0      0      0      0      0      0      0      6
GGGTCGTTGATTCAGCGGAAT     GSLIQRN       0      0      0      0      0      0      0      0      0      1      1      0      0      0      0      0      0      0
GGGTCGTTTAGGGAGTTTGAG     GSFREFE       0      0      0      0      0      0      0      0      0      0      0      0      0      0      0      2      0      0
GGGTCTAATCAGTCTGATTTT     GSNQSDF       0      0      0      0      0      0      0      0      0      1      0      0      0      0      0      0      0      0
GGGTCTACGCAGCCGTCTACT     GSTQPST       0      0      0      0      1      0      1      0      0      0      0      0      0      0      0      0      0      0
GGGTCTACGTCTTGGTTTCCT     GSTSWFP       0      0      0      0      0      0      0      0      0      0      0      0      0      0      0      0      0      5
GGGTCTACTCATATTAGTCCG     GSTHISP       0      0      0      1      1      0      0      0      0      0      0      0      0      0      0      0      0      0
GGGTCTACTGTTGCGGCTTCT     GSTVAAS       0      0      0      0      0      0      0      0      0      2      0      0      0      0      0      0      0      0
GGGTCTACTTCGTATGTTTTG     GSTSYVL       0      0      0      0      0      0      0      0      0      0      0      0      0      0      0      0      0      8
GGGTCTACTTCTCGGACGTGG     GSTSRTW       0      0      0      0      0      0      0      0      0      0      1      0      0      0      0      0      0      0
GGGTCTAGTATGATTGGGCAG     GSSMIGQ       0      0      0      0      0      0      0      0      0      0      0      0      0      0      0      0     26      0
GGGTCTAGTATGCCTACGGCG     GSSMPTA       0      0      0      0      2      0      0      0      0      0      0      0      0      0      0      0      0      0
GGGTCTATGTCGCCTGATCGT     GSMSPDR       0      0      0      0      0      0      0      0      0      1      0      0      0      0      0      0      0      0
GGGTCTATGTCTATGCATAGT     GSMSMHS       0      0      0      0      0      0      0      0      0      0      0      0      0      0      1      0      0      0
GGGTCTCATCATCCTAGGTTT     GSHHPRF       0      0      0      0      0      0      0      0      0      1      0      0      0      0      0      0      0      0
GGGTCTCCGAAGCTGGCGGCT     GSPKLAA       0      0      0      2      0      0      0      0      0      0      0      0      0      0      0      0      0      0
GGGTCTCCGATGGGTGGTCCT     GSPMGGP       0      0      0      0      0      0      0      0      0      0      0      0      0      0      0      1      0      0
GGGTCTCCGCCGATTTCGGTT     GSPPISV       0      0      0      0      0      0      1      0      0      0      0      0      0      0      0      0      0      0
GGGTCTCCGGATAGTGAGTTT     GSPDSEF       0      0      0      0      0      0      0      0      0      0      0      0      0      0      0      0      0     14
GGGTCTCCGTCGTCTACGGTT     GSPSSTV       0      0      0      0      0      0      0      0      0      0      1      0      0      0      0      0      0      0
GGGTCTCCGTTTCAGTCGACT     GSPFQST       0      0      0      0      0      0      0      0      0      0      0      0      0      0      3      0      0      0
GGGTCTCCTCTGCAGACTCCG     GSPLQTP       0      0      0      1      0      0      0      1      0      0      0      0      0      0      0      0      0      0
GGGTCTCCTGCGGCTTTTCCG     GSPAAFP       0      0      0      0      0      0      0      0      0      1      0      0      0      0      0      0      0      0
GGGTCTCCTTCGTATCTGCGT     GSPSYLR       0      0      0      0      0      0      1      0      0      0      0      0      0      0      0      0      0      0
GGGTCTCTGTCTAATAAGCAT     GSLSNKH       0      0      0      0      0      0      0      0      0      0      0      0      0      0      0      0      0      6
GGGTCTCTTACGCTGTTGCTT     GSLTLLL       0      0      0      0      0      0      0      0      0      1      0      0      0      0      0      0      0      0
GGGTCTCTTCTTAATGTGAGG     GSLLNVR       0      0      0      0      0      0      0      0      0      1      0      0      0      0      0      0      0      0
GGGTCTGATAGGTTTAAGCTT     GSDRFKL       0      0      0      0      0      0      0      0      0      1      0      0      0      0      0      0      0      0
GGGTCTGATGCGTCTAATACT     GSDASNT       0      0      0      0      0      0      0      0      0      0      0      0      2      0      0      0      0      0
GGGTCTGCGTGGCTTCCGATT     GSAWLPI       0      0      0      0      0      0      0      0      0      0      1      0      0      0      0      0      0      0
GGGTCTGGGGGGTCTACTATT     GSGGSTI       0      0      0      0      0      0      0      0      0      0      0      0      0      1      0      0      0      0
GGGTCTGTGGGGTCTACTATT     GSVGSTI       0      0      0      0      0      0      0      0      0      0      0      0      0      1      0      0      0      0
GGGTCTGTGTCTATGCATAGT     GSVSMHS       0      0      0      0      0      0      0      0      0      0      0      0      0      0     14      0      0      0
GGGTCTGTTAAGGGTCAGGAG     GSVKGQE       0      0      0      0      0      0      0      0      0      0      0      0      0      0      0      1      0      0
GGGTCTGTTAAGGGTCAGGCG     GSVKGQA       0      0      0      0      0      0      0      0      0      0      0      0      0      0      0    112      0      0
GGGTCTGTTGCTCGGTTGATT     GSVARLI       0      0      0      0      0      0      0      0      0      0      2      1      0      0      0      0      0      0
GGGTCTTATCGTCCTGATCCG     GSYRPDP       0      0      0      0      0      0      0      0      0      1      0      0      0      0      0      0      0      0
GGGTCTTATTATTCTCGGTTT     GSYYSRF       0      0      0      0      0      0      0      0      0      0      0      0      0      0      0      0      0      7
GGGTCTTCGCATAATGTTCCG     GSSHNVP       0      0      0      0      0      0      0      0      0      6      0      1      0      0      0      0      0      0
GGGTCTTTGCATCTGTTTCAG     GSLHLFQ       0      0      0      0      0      0      0      0      0      2      0      0      0      0      0      0      0      0
GGGTCTTTGGCTACTCCTACG     GSLATPT       0      0      0      0      0      0      0      0      0      2      1      1      0      0      0      0      0      0
GGGTCTTTTCATCTTTTTCAG     GSFHLFQ       0      0      0      0      0      0      0      0      0      1      0      0      0      0      0      0      0      0
GGGTCTTTTTCTAAGCCGATT     GSFSKPI       0      0      0      0      2      0      0      0      0      0      0      0      0      0      0      0      0      0
GGGTGGAATTGGTCGAAGTCT     GWNWSKS       0      0      0      0      0      0      0      0      0      0      0      0      0      0      0      0      0      2
GGGTGGACGCCGTCTTCTAAG     GWTPSSK       0      0      0      1      0      0      0      0      0      0      0      0      0      0      0      0      0      0
GGGTGGACGTTTGGTGCTTTG     GWTFGAL       0      0      0      0      0      0      0      0      0      0      0      0      0      0      1      8      0      0
GGGTGGAGTAAGGCGTATAGT     GWSKAYS       0      0      0      0      0      0      0      0      0      0      0      0      0      0      0      0      0     17
GGGTGGATGAATCCTCTGTTT     GWMNPLF       0      0      0      0      0      0      0      0      0      1      0      0      0      0      0      0      0      0
GGGTGGATGAATTGGTCGCGT     GWMNWSR       0      0      0      0      0      0      0      0      0      0      0      0      0      2      0      0      0      0
GGGTGGCAGCATGGGAGTAAG     GWQHGSK       0      0      0      0      0      0      0      0      0      0      0      0      0      0      0      0      0      1
GGGTGGCAGGTGATGCCGAAT     GWQVMPN       0      0      0      0      0      0      0      0      0      0      0      0      0      0      8      0      0      0
GGGTGGCCGCATCGTCTGAAT     GWPHRLN       0      0      0      0      0      0      0      0      0      0      0      0      0     72      0      0      0      0
GGGTGGCCTAATTCTCAGCCT     GWPNSQP       0      0      0      0      0      0      0      0      0      0      0      0      0      0      0      0      1      0
GGGTGGCCTCCTACTGTGAGG     GWPPTVR       0      0      0      1      0      0      0      0      0      0      0      0      0      0      0      0      0      0
GGGTGGCCTCTGGATTTGATG     GWPLDLM       0      0      0      0      0      0      0      0      0      0      0      0      0      0      0      0      0      5
GGGTGGCGGACGACGTGGCCG     GWRTTWP       0      0      0      0      0      0      0      0      0      0      0      0      0      0      0      0      0    161
GGGTGGCGTACTGAGTCTACG     GWRTEST       0      0      0      0      0      0      0      0      0      0      0      0      0      0      0      0      0     66
GGGTGGCTGGGGCAGACGGGT     GWLGQTG       0      0      0      0      0      0      0      0      0      0      0      0      2      0      0      0      0      0
GGGTGGCTTTATACTTATCCT     GWLYTYP       0      0      0      0      0      0      0      0      0      0      0      0      0      0      0     50      0      0
GGGTGGGAGACGAGGATGGAG     GWETRME       0      0      0      0      0      0      0      0      0      0      0      0      1      0      0      0      0      0
GGGTGGGAGACGCGGAAGGAG     GWETRKE       0      0      0      0      0      0      0      0      0      0      0      0      0      2      0      0      0      0
GGGTGGGAGACGCGGATGGAG     GWETRME       0      0      0      0      0      0      0      0      0      0      0      0    702   2251     43     39      0      0
GGGTGGGAGACGCTGATGGAG     GWETLME       0      0      0      0      0      0      0      0      0      0      0      0      0      1      0      0      0      0
GGGTGGGGTAAGATGCCGCTG     GWGKMPL       0      0      0      0      0      0      0      0      0      0      0      0      0     28      0      0      0      0
GGGTGGTCGCATGGGCTGATT     GWSHGLI       0      0      0      0      0      0      0      0      0      0      0      0      0      0      1      0      0      0
GGGTGGTCGGCTGCTGCTATG     GWSAAAM       0      0      0      1      1      0      0      0      0      0      0      0      0      0      0      0      0      0
GGGTGGTCGTCTTATCGTGGT     GWSSYRG       0      0      0      0      0      0      0      0      0      3      1      1      0      0      0      0      0      0
GGGTGGTTGCAGGCTAAGCCG     GWLQAKP       0      0      0      0      0      0      0      0      0      1      0      0      0      0      0      0      0      0
GGGTGGTTTGTGTCTGAGAGG     GWFVSER       0      0      0      0      0      0      0      0      0      0      0      0      0      0      0      0      0      8
GGGTGTACGAGGCTTCTTGCT     GCTRLLA       0      0      0      0      0      0      0      0      0      0      0      0      1      0      0      0      0      0
GGGTGTGCTTATCCTGGTTGT     GCAYPGC       0      0      0      0      0      0      0      0      0      0      0      0      0      0      0      0      2      0
GGGTGTTGTCGTACGGCTTTG     GCCRTAL       0      0      0      0      0      0      0      0      0      0      0      0      0      1      0      0      0      0
GGGTTGAATGGTGATTTGAAT     GLNGDLN       0      0      0      0      0      0      0      0      0      0      0      0      0      0      0      0      0     10
GGGTTGACGAATGCTAGTAAT     GLTNASN       0      0      0      0      0      0      0      0      0      0      0      0      0      0     14      0      0      0
GGGTTGACTGATGATCCTTAT     GLTDDPY       0      0      0      0      0      0      0      0      0      0      0      0      0      0      2      0      0      0
GGGTTGATGCGGCTGAGTCCG     GLMRLSP       0      0      0      0      0      0      0      0      0      0      0      0      0      0      0      0      0      1
GGGTTGCAGCCTCCTTCGCGT     GLQPPSR       0      0      0      0      0      0      0      0      0      1      0      0      0      0      0      0      0      0
GGGTTGCATCTGCATACGGTG     GLHLHTV       0      0      0      0      0      0      0      1      0      0      0      0      0      0      0      0      0      0
GGGTTGCCGCGGTTGATTCAT     GLPRLIH       0      0      0      0      0      0      0      0      0      0      0      0      0      0      0      0      0     19
GGGTTGCCGGATCAGCTTACT     GLPDQLT       0      0      0      1      0      0      1      0      0      0      0      0      0      0      0      0      0      0
GGGTTGCCTCTGGGGAAGCTT     GLPLGKL       0      0      0      0      0      0      0      0      0      0      1      0      0      0      0      0      0      0
GGGTTGCTTCCTTGGACGCTT     GLLPWTL       0      0      0      0      0      0      0      0      0      1      0      0      0      0      0      0      0      0
GGGTTGCTTCTTCCTCCGCAG     GLLLPPQ       0      0      0      1      0      0      0      0      0      0      0      0      0      0      0      0      0      0
GGGTTGGAGCATAAGTCGGCT     GLEHKSA       0      0      0      0      0      0      0      0      0      0      0      0      0      0      0      0      0     13
GGGTTGGAGTTGTATGATTTT     GLELYDF       0      0      0      0      0      0      0      0      0      0      0      0      0      0      0      0      0      3
GGGTTGGCTTCTGAGACTTCG     GLASETS       0      0      0      0      0      0      1      0      0      0      0      0      0      0      0      0      0      0
GGGTTGGTTCTGAGGTCGAAT     GLVLRSN       0      0      0      0      0      0      0      0      0      2      1      0      0      0      0      4      0      0
GGGTTGTGGAATTATGCGTCT     GLWNYAS       0      0      0      0      0      0      0      1      0      0      0      0      0      0      0      0      0      0
GGGTTGTTGACTGTTTGGAAG     GLLTVWK       0      0      0      0      1      0      0      0      0      0      0      0      0      0      0      0      0      0
GGGTTTAAGCCGTCGTCTTAT     GFKPSSY       0      0      0      1      0      0      0      0      0      0      0      0      0      0      0      0      0      0
GGGTTTAATAAGCCTGGTCCT     GFNKPGP       0      0      0      0      0      0      0      0      0      0      0      0      0      0      0      0      0      4
GGGTTTAATGATGTGTTTTAT     GFNDVFY       0      0      0      0      0      0      0      0      0      0      1      0      0      0      0      0      0      0
GGGTTTACGAATTTTCCGAGG     GFTNFPR       0      0      0      0      1      0      0      0      0      0      0      0      0      0      0      0      0      0
GGGTTTACGACTTATAGGCAG     GFTTYRQ       0      0      0      0      0      0      0      0      0      2      0      0      0      0      0      0      0      0
GGGTTTACGCCTGGGGATCGT     GFTPGDR       0      0      0      0      0      0      0      0      0      0      0      0      0      0      0     16      0      0
GGGTTTAGGACGCATCATGAT     GFRTHHD       0      0      0      2      3      0      0      0      0      0      0      0      0      0      0      0      0      0
GGGTTTAGGATTACTGGTACT     GFRITGT       0      0      0      0      0      0      0      0      0      0      0      0      0      0      0      0      0      2
GGGTTTCAGACGTTGCCGTCG     GFQTLPS       0      0      0      0      1      0      0      0      0      0      0      0      0      0      0      0      0      0
GGGTTTCAGCCGTCGTCTTAT     GFQPSSY       0      0      0      0      1      0      2      0      0      0      0      0      0      0      0      0      0      0
GGGTTTCCGGTTCCGCCGCAG     GFPVPPQ       0      0      0      0      0      0      0      0      0      1      1      0      0      0      0      0      0      0
GGGTTTCGGACTGCGTGGATG     GFRTAWM       0      0      0      0      0      0      0      0      0      0      0      0      0      0      3      0      0      0
GGGTTTCGGTCTATTAATCTG     GFRSINL       0      0      0      0      0      0      0      0      0      2      1      0      0      0      0      0      0      0
GGGTTTCTGACGCCGCCTACT     GFLTPPT       0      0      0      1      0      0      0      0      0      0      0      0      0      0      0      0      0      0
GGGTTTCTGGCTCGTCCTACG     GFLARPT       0      0      0      0      0      0      0      0      0      0      0      0      0      0      0      0      8      0
GGGTTTGCTATTGCGACGTTG     GFAIATL       0      0      0      0      0      0      0      0      0      0      0      0      0      0      1      0      0      0
GGGTTTGTGAGTGTTCCTCTT     GFVSVPL       0      0      0      0      0      0      0      0      0      1      0      0      0      0      0      0      0      0
GGGTTTTCTTATACGTCGGTG     GFSYTSV       0      0      0      2      1      0      0      0      0      0      0      0      0      0      0      0      0      0
GGGTTTTCTTCGGCGCTGCTT     GFSSALL       0      0      0      0      0      0      0      0      0      1      0      0      0      0      0      0      0      0
GGGTTTTGGCCTCATATGTTG     GFWPHML       0      0      0      0      0      0      0      0      0      0      0      0      0      1      0      0      0      0
GGGTTTTGTAATGCTGCTGCT     GFCNAAA       0      0      0      0      0      0      0      0      0      0      0      0     28      0      0      0      0      0
GGGTTTTTGACGAATACGTCG     GFLTNTS       0      0      0      0      0      0      0      0      0      0      0      0      0     21      0      0      0      1
GGGTTTTTGCCGGTTAATGCG     GFLPVNA       0      0      0      0      0      0      0      0      0      0      0      0      0      0      0      0     11      0
GGGTTTTTTTTGACTTCTCAT     GFFLTSH       0      0      0      0      0      0      0      0      0      0      0      0      0      0      0      3      0      0
GGTAAGACGGTGAAGCTGCCT     GKTVKLP       0      0      0      0      0      0      0      0      0      0      0      0      0      2      0      0      0      0
GGTAAGACGGTTGATGTTTCG     GKTVDVS       0      0      0      0      0      0      0      0      0      0      0      0      0      0      1      0      0      0
GGTAAGACGTTTGATAATACT     GKTFDNT       0      0      0      0      0      0      0      0      0      0      0      0      4      0      0      0      0      0
GGTAAGACTAAGCTGAATACG     GKTKLNT       0      0      0      0      0      0      0      0      0      0      0      0      0      0      0      2      0      0
GGTAAGCATCATTATCCTACT     GKHHYPT       0      0      0      0      1      0      0      0      0      0      0      0      0      0      0      0      0      0
GGTAAGCATTCTTTGTCTCTT     GKHSLSL       0      0      0      1      0      0      0      0      0      0      0      0      0      0      0      0      0      0
GGTAAGCCGCAGCCTGGTACG     GKPQPGT       0      0      0      2      0      0      0      0      0      0      0      0      0      0      0      0      0      0
GGTAAGCTGCCTCTGTCTCAT     GKLPLSH       0      0      0      0      0      0      0      1      0      0      0      0      0      0      0      0      0      0
GGTAAGCTGCTGGTGGTGCTG     GKLLVVL       0      0      0      0      0      0      0      0      0      0      0      0      0      0      0      0      0      1
GGTAAGCTTAGGCCGTCGCAG     GKLRPSQ       0      0      0      0      0      0      0      0      0      1      0      0      0      0      0      0      0      0
GGTAAGGATTTGCGGAAGTTT     GKDLRKF       0      0      0      0      0      0      0      0      0      0      0      0      0      1      0      0      0      0
GGTAAGGCGTTGGTGACGCAT     GKALVTH       0      0      0      0      0      0      0      0      0      0      0      0      0      0      0     88      0      0
GGTAAGGCTACGACTCCGACT     GKATTPT       0      0      0      0      0      0      0      0      0      1      0      0      0      0      0      0      0      0
GGTAAGGCTCTTACGGATGCT     GKALTDA       0      0      0      0      0      0      0      0      0      0      0      0      0      0      0      0      0      2
GGTAAGGCTCTTACGGCTGCT     GKALTAA       0      0      0      0      0      0      0      0      0      0      0      0      0      0      0      0      0     44
GGTAAGGGGGATCTGTTTCAT     GKGDLFH       0      0      0      0      0      0      0      0      0      0      0      0      0      0      0      0      0      1
GGTAAGGGTGTTTCTGTGCCT     GKGVSVP       0      0      0      0      0      0      0      0      0      0      0      0      0      0     20      0      0      0
GGTAAGGTGCAGGCGCAGCCG     GKVQAQP       0      0      0      1      0      0      0      0      0      0      0      0      0      0      0      0      0      0
GGTAAGGTTATTCATCCTAAG     GKVIHPK       0      0      0      0      0      0      0      0      0      1      0      0      0      0      0      0      0      0
GGTAAGGTTGCTAAGCAGGAG     GKVAKQE       0      0      0      0      0      0      0      0      0      0      0      0      0      0      0      0     32      0
GGTAAGTCGCAGGCGCAGTCG     GKSQAQS       0      0      1      0      0      0      0      0      0      0      0      0      0      0      0      0      0      0
GGTAAGTCGCTTTTGTTGCTT     GKSLLLL       0      0      0      0      0      0      0      0      0      1      0      0      0      0      0      0      0      0
GGTAAGTCTCATTATTCTTCT     GKSHYSS       0      0      0      0      0      0      0      0      0      1      0      0      0      0      0      0      0      0
GGTAAGTCTTCGTATGCTATG     GKSSYAM       0      0      0      0      0      0      0      0      0      0      0      0      0     67      0      0      0      0
GGTAAGTGGACGGAGACGACG     GKWTETT       0      0      0      0      0      0      0      0      0      0      0      0      0      0      3      0      0      0
GGTAAGTGGACGTATCCTTGG     GKWTYPW       0      0      0      0      0      0      0      0      0      0      0      0      0     13      0      0      0      0
GGTAAGTGGTTTCAGCAGTAT     GKWFQQY       0      0      0      0      0      0      0      0      0      0      0      0      0      0      0      0      0      1
GGTAAGTGGTTTCAGCTGTAT     GKWFQLY       0      0      0      0      0      0      0      0      0      0      0      0      0      0      0      0      0     17
GGTAAGTTGCCTCCTTTGCAT     GKLPPLH       0      0      0      0      0      0      0      0      0      1      0      0      0      0      0      0      0      0
GGTAAGTTGTATTCTGCTGTT     GKLYSAV       0      0      0      0      0      0      0      0      0      0      0      0      0      0      0      0      2      0
GGTAAGTTTCAGTTTCATGAT     GKFQFHD       0      0      0      0      0      0      0      0      0      0      0      0      0      0      0      0      0     11
GGTAATAAGATTTTGGATGAT     GNKILDD       0      0      0      0      0      0      0      0      0      0      0      0      0      7      0      0      0      0
GGTAATAAGTGTAAGGATGTT     GNKCKDV       0      0      0      0      0      0      0      0      0      0      0      0      0      0      0     52      0      0
GGTAATAATCATCCGTATGTG     GNNHPYV       0      0      0      0      0      0      0      0      0      0      0      0      0      2      0      0      0      0
GGTAATACGACGATGTATTCT     GNTTMYS       0      0      0      0      0      0      0      0      0      0      0      0      0      0      0      1      0      0
GGTAATACGCCGTTTCGGTAT     GNTPFRY       0      0      0      0      0      0      0      0      0      1      0      0      0      0      0      0      0      0
GGTAATACGCCTCGTAGTTTG     GNTPRSL       0      0      0      0      0      0      0      0      0      1      0      0      0      0      0      0      0      0
GGTAATACTCCGTCTCGGGCT     GNTPSRA       0      0      0      2      0      0      0      0      0      1      0      0      0      0      0      0      0      0
GGTAATACTCTTCCTGCGCTG     GNTLPAL       0      0      0      0      0      0      0      1      0      0      0      0      0      0      0      0      0      0
GGTAATACTTATCCGCCTAGG     GNTYPPR       0      0      0      0      3      0      0      0      0      0      0      0      0      0      0      0      0      0
GGTAATATGTCTGCGAGGCTG     GNMSARL       0      0      0      0      0      0      0      0      0      0      1      0      0      0      0      0      0      0
GGTAATCAGATGTATAAGTGG     GNQMYKW       0      0      0      0      0      0      0      0      0      0      0      0      1      0      0      0      0      0
GGTAATCAGATTAGTGTGGTG     GNQISVV       0      0      0      0      0      0      0      0      0      1      0      0      0      0      0      0      0      0
GGTAATCAGCTTTGGTCTCCG     GNQLWSP       0      0      0      0      0      0      0      0      0      0      0      0      0      0      0      0     74      0
GGTAATCATAAGGCGTTTGGT     GNHKAFG       0      0      0      0      0      0      0      0      0      0      0      0      0      0      0      0      0      3
GGTAATCATACGCTTGTTGAG     GNHTLVE       0      0      0      0      0      0      0      0      0      0      0      0      0      0      0      0     88      0
GGTAATCATTCGAGGCTTCCT     GNHSRLP       0      0      0      0      1      0      1      0      0      0      0      0      0      0      0      0      0      0
GGTAATCATTGGTTGTATAGT     GNHWLYS       0      0      0      0      0      0      0      0      0      0      0      0      0      1      0      0      0      0
GGTAATCCGCAGCGGATTCCT     GNPQRIP       0      0      0      0      0      0      0      0      0      0      0      0      1      0      0      0      0     13
GGTAATCCGCCTGCTCAGAAG     GNPPAQK       0      0      0      0      0      0      0      0      0      1      0      0      0      0      0      0      0      0
GGTAATCCTCGTGATTGTAGT     GNPRDCS       0      0      0      0      0      0      0      0      0      0      0      0      2      0      0      0      0      0
GGTAATCCTTCTACTCCGCTT     GNPSTPL       0      0      0      0      0      0      0      0      0      2      0      0      0      0      0      0      0      0
GGTAATCGGCTGCCGGGGAAT     GNRLPGN       0      0      0      0      0      0      1      0      0      0      0      0      0      0      0      0      0      0
GGTAATCTGCCGTCGCTTCTT     GNLPSLL       0      0      0      0      0      0      0      0      0      1      3      1      0      0      0      0      0      0
GGTAATCTTACTTGGCATCGT     GNLTWHR       0      0      0      0      0      0      0      0      0      1      2      2      0      0      0      0      0      0
GGTAATCTTGCTAGTATGGTG     GNLASMV       0      0      0      0      0      0      0      0      0      3      0      0      0      0      0      0      0      0
GGTAATCTTTCTTATCCGCTG     GNLSYPL       0      0      0      0      0      0      0      0      0      0      0      0      0     60      0      0      0      0
GGTAATGAGATTTCTGATAAT     GNEISDN       0      0      0      0      0      0      0      0      0      0      0      0      0      0      0      0      0      4
GGTAATGATGGTCAGCGGCTT     GNDGQRL       0      0      0      0      0      0      0      0      0      0      2      0      0      0      0      0      0      0
GGTAATGATTCTGCGAATAAT     GNDSANN       0      0      0      0      0      0      0      0      0      0      0      0      0      0      0      0      0     20
GGTAATGCGACGACTGGTTGG     GNATTGW       0      0      0      0      0      0      0      0      0      0      0      1      0      0      0      0      0      0
GGTAATGCGACTGAGCCTGCT     GNATEPA       0      0      0      0      0      0      1      0      0      0      0      0      0      0      0      0      0      0
GGTAATGCGCCGCCGCCGGTG     GNAPPPV       0      0      0      0      0      0      0      0      0      0      0      0      0      0      0      3      0      0
GGTAATGCTAATAATCATCAG     GNANNHQ       0      0      0      0      0      0      0      0      0      0      0      0      0      0      0      0    229      0
GGTAATGCTAATAATCATCAT     GNANNHH       0      0      0      0      0      0      0      0      0      0      0      0      0      0      0      0      1      0
GGTAATGCTCTGCCTATGATG     GNALPMM       0      0      0      0      0      0      0      0      0      1      0      0      0      0      0      0      0      0
GGTAATGCTTCTATTACGACG     GNASITT       0      0      0      0      0      0      0      0      0      0      0      0      1      0      0      0      0      0
GGTAATGGGCATACTACTGGT     GNGHTTG       0      0      0      0      0      0      0      0      0      0      0      0      0      0      0     78      0      0
GGTAATGGGCGTTGGCCGGAG     GNGRWPE       0      0      0      0      0      0      0      0      0      0      0      0      0     72      0      0      0      6
GGTAATGTGCTTGTTTGGTCT     GNVLVWS       0      0      0      0      0      0      0      0      0      0      0      0      0      0      0      1      0      0
GGTAATGTTCCTAGGAATTGG     GNVPRNW       0      0      0      0      0      0      0      0      0      0      0      0      0      2      0      0      0      0
GGTAATTCGACTATTTATCCT     GNSTIYP       0      0      0      0      0      0      0      0      0      0      0      0      0      9      0      0      0      0
GGTAATTCGAGTCCGCTGCGT     GNSSPLR       0      0      0      1      3      0      1      1      0      0      0      0      0      0      0      0      0      0
GGTAATTCGCGTCCGCATTTT     GNSRPHF       0      0      0      0      0      0      0      0      0      0      0      0      0      1      0      0      0      0
GGTAATTCGGAGGCGGAGGCT     GNSEAEA       0      0      0      0      0      0      0      0      0      0      0      0      1      0      0      0      0      0
GGTAATTCTAATCTTCGTTTG     GNSNLRL       0      0      0      0      0      0      0      0      0      0      0      0      0      0      0      0      0      1
GGTAATTGGCGTACTCAGCTG     GNWRTQL       0      0      0      0      0      0      0      0      0      0      2      0      0      0      0      0      0      0
GGTAATTGTGCTAATATGTGT     GNCANMC       0      0      0      0      0      0      0      0      0      0      0      0      0      0      0      0     17      0
GGTAATTTGTTTGGGCATGTT     GNLFGHV       0      0      0      0      0      0      0      0      0      0      0      0      0      1      0      0      0      0
GGTAATTTTTCGCAGAAGCCT     GNFSQKP       0      0      0      0      0      0      0      0      0      0      0      0      0      0      0      0      0      4
GGTACGAATACTAATTTTGTG     GTNTNFV       0      0      0      0      0      0      0      0      0      0      0      0     20      0      0      0      0      0
GGTACGAATGTGAATCAGTAT     GTNVNQY       0      0      0      0      0      0      0      0      0      0      0      0      0      0      0      1      0      0
GGTACGACGAAGAATGTTTGG     GTTKNVW       0      0      0      0      0      0      0      0      0      2      0      0      0      0      0      0      0      0
GGTACGACTTTGAATGCGCCG     GTTLNAP       0      0      0      0      0      0      0      0      0      0      0      0      0      0      0      0      0     46
GGTACGAGTCCGTGGCGTCTT     GTSPWRL       0      0      0      0      0      0      0      0      0      2      8      3      0      0      0      0      0      0
GGTACGAGTTCGACTATGCCG     GTSSTMP       0      0      0      0      0      0      0      1      0      0      0      0      0      0      0      0      0      0
GGTACGAGTTCTGTGATGCTG     GTSSVML       0      0      0      0      0      0      0      0      0      0      0      0      0      0      0      0    101      0
GGTACGATGAGTGATACTGTT     GTMSDTV       0      0      0      0      0      0      0      0      0      0      0      0      0      0      0      0      0      1
GGTACGATGTTTTGGCAGGCT     GTMFWQA       0      0      0      0      0      0      0      0      0      1      1      0      0      0      0      0      0      0
GGTACGATTCCGTGGCGTCTT     GTIPWRL       0      0      0      0      0      0      0      0      0      1      0      0      0      0      0      0      0      0
GGTACGATTCTGCTGAGTCAT     GTILLSH       0      0      0      0      0      0      0      0      0      2      4      0      0      0      0      0      0      0
GGTACGCAGTTGATGAATCGG     GTQLMNR       0      0      0      0      0      0      0      0      0      0      0      0      0      0      0      0      1      0
GGTACGCATAATCCGACGCAG     GTHNPTQ       0      0      0      0      0      0      0      0      0      0      0      0      6      0      0      0      0      0
GGTACGCATACTCCTCATGGT     GTHTPHG       0      0      0      0      1      0      0      0      0      0      0      0      0      0      0      0      0      0
GGTACGCATATGTGGAGTGTT     GTHMWSV       0      0      0      0      0      0      0      0      0      0      0      0      0      0      3      0      0      0
GGTACGCATCCTATGGCTGAG     GTHPMAE       0      0      0      0      1      0      0      0      0      0      0      0      0      0      0      0      0      0
GGTACGCATCTTTTGACTTTT     GTHLLTF       0      0      0      0      0      0      0      0      0      0      0      0      0      0      0      0      0      3
GGTACGCATTGGCAGGTGTCG     GTHWQVS       0      0      0      0      1      0      0      0      0      0      0      0      0      0      0      0      0      0
GGTACGCCGTATAATCATGAT     GTPYNHD       0      0      0      0      0      0      0      0      0      0      0      0     19      0      0      0      0      0
GGTACGCCGTCTTCGGGTTAT     GTPSSGY       0      0      0      0      0      0      0      1      0      0      0      0      0      0      0      0      0      0
GGTACGCCTCCGGATAGTGAT     GTPPDSD       0      0      0      0      1      0      0      0      0      0      0      0      0      0      0      0      0      0
GGTACGCCTCTTCCTTCGCCG     GTPLPSP       0      0      0      0      1      0      0      0      0      0      0      0      0      0      0      0      0      0
GGTACGCGGCTTCCTAATCAG     GTRLPNQ       0      0      0      0      0      0      0      0      0      0      0      0      0      0      0      0      0     39
GGTACGCTGGTTGCTTTTGCG     GTLVAFA       0      0      0      0      0      0      0      0      0      0      0      0      0      2      0      0      0      0
GGTACGCTGTATTCTCGTCCG     GTLYSRP       0      0      0      1      2      0      1      0      0      0      0      0      0      0      0      0      0      0
GGTACGCTTACTGTTGTGTCT     GTLTVVS       0      0      0      0      0      0      0      0      0      0      0      0      0      2      0      0      0      0
GGTACGCTTCCTATGACTCAT     GTLPMTH       0      0      0      0      0      0      1      0      0      0      0      0      0      0      0      0      0      0
GGTACGGAGAGTCTTCCTGTG     GTESLPV       0      0      0      0      0      0      0      0      0      0      0      0      0      0      2      0      0      0
GGTACGGAGCTTGCGCATGTT     GTELAHV       0      0      0      0      0      0      1      0      0      0      0      0      0      0      0      0      0      0
GGTACGGCGTTTTTTCGGATT     GTAFFRI       0      0      0      0      0      0      0      0      0      0      0      0      0      2      0      0      0      0
GGTACGGCTAAGAGTTGGCTG     GTAKSWL       0      0      0      0      0      0      0      0      0      1      0      0      0      0      0      0      0      0
GGTACGGCTCAGTCTCATCAG     GTAQSHQ       0      0      0      0      1      0      0      0      0      0      0      0      0      0      0      0      0      0
GGTACGGCTTCGCCTTTTCCG     GTASPFP       0      0      0      1      0      0      0      0      0      0      0      0      0      0      0      0      0      0
GGTACGGCTTTTCAGCTTGCT     GTAFQLA       0      0      0      0      0      0      0      0      0      0      0      0      0      0      1      0      0      0
GGTACGGGGCAGACTTTTCAG     GTGQTFQ       0      0      0      0      0      0      0      0      0      2      0      0      0      0      0      0      0      0
GGTACGGGTCTGTATTATGCT     GTGLYYA       0      0      0      0      0      0      0      0      0      1      0      0      0      0      0      0      0      0
GGTACGGGTGAGAGGGTTACG     GTGERVT       0      0      0      0      1      0      0      0      0      0      0      0      0      0      0      0      0      0
GGTACGGTTCATCGTATGCCT     GTVHRMP       0      0      0      0      0      0      0      0      0      1      0      2      0      0      0      0      0      0
GGTACGTATCTGGTTCATCCT     GTYLVHP       0      0      0      0      0      0      0      0      0      0      0      0      0      0      0     17      0      0
GGTACGTATTATAGGGATACG     GTYYRDT       0      0      0      0      0      0      0      0      0      0      0      0      0      0      0      0      0     19
GGTACGTCTACTTTTCTGGGT     GTSTFLG       0      0      0      0      0      0      0      0      0      0      0      0      0      0      0      1      0      0
GGTACGTGGCTTGCTCCGAGT     GTWLAPS       0      0      0      0      0      0      0      0      0      2      0      0      0      0      0      0      0      0
GGTACGTGGCTTTCTCGGGGT     GTWLSRG       0      0      0      2      0      0      0      0      0      0      0      0      0      0      0      0      0      0
GGTACGTTGCAGGCGCTGCAG     GTLQALQ       0      0      0      0      0      0      0      0      0      1      0      0      0      0      0      0      0      0
GGTACGTTGGCGTTGTATCGT     GTLALYR       0      0      0      0      0      0      0      0      0      0      0      0      3      0      0      0      0      0
GGTACGTTGTTGTGGTTGACT     GTLLWLT       0      0      0      0      0      0      0      0      0      0      0      0      0      0      0      1      0      0
GGTACGTTTAATGGTAAGGGT     GTFNGKG       0      0      0      0      0      0      0      0      0      0      0      0      1      0      0      0      0      0
GGTACGTTTGAGTCTGAGAGG     GTFESER       0      0      0      0      0      0      0      0      0      0      0      0      0      0      0      0     45      0
GGTACGTTTGCGCCGCAGTCG     GTFAPQS       0      0      0      0      0      0      0      0      0      2      0      0      0      0      0      0      0      0
GGTACTAAGGCTCATCCGTAT     GTKAHPY       0      0      0      1      1      0      0      0      0      0      0      0      0      0      0      0      0      0
GGTACTAATATTTTTGCGCCT     GTNIFAP       0      0      0      0      0      0      0      0      0      0      0      0      0      0      0      0      0      7
GGTACTAATCCTCGGACGTAT     GTNPRTY       0      0      0      0      0      0      0      0      0      0      0      0      0      0     11      0      0      0
GGTACTACGACGATGGCGCAG     GTTTMAQ       0      0      0      0      0      0      0      0      0      0      0      0      0      0      0      0      6      0
GGTACTACGCGGATGAATCCT     GTTRMNP       0      0      0      0      0      0      0      0      0      0      0      0      0      0      0      0      0     34
GGTACTACGTATTCGCCTTGG     GTTYSPW       0      0      0      0      0      0      1      0      0      0      0      0      0      0      0      0      0      0
GGTACTACTAGTACGTGTACT     GTTSTCT       0      0      0      0      0      0      0      0      0      0      0      0      0      0      0      0      0     12
GGTACTACTGCGTATTCGTGG     GTTAYSW       0      0      0      2      0      0      0      0      0      0      0      0      0      0      0      0      0      0
GGTACTACTGCTAATGAGCAT     GTTANEH       0      0      0      0      0      0      0      0      0      1      1      0      0      0      0      0      0      0
GGTACTACTGCTGGTAGTACG     GTTAGST       0      0      0      0      0      0      0      0      0      1      4      0      0      0      0      0      0      0
GGTACTACTGGGTCGCTTCTG     GTTGSLL       0      0      0      0      0      0      0      0      0      2      0      0      0      0      0      0      0      0
GGTACTACTGTGTCGCTTCTG     GTTVSLL       0      0      0      0      0      0      0      0      0      0      1      0      0      0      0      0      0      0
GGTACTAGGCCGATTAGTACT     GTRPIST       0      0      0      0      0      0      0      0      0      0      0      0      0      0      0      0      5      0
GGTACTAGTCCTTATCCGACG     GTSPYPT       0      0      0      0      0      0      0      0      0      0      0      0      0      0      0     18      0      0
GGTACTAGTGCTATTGCGCCT     GTSAIAP       0      0      0      0      0      0      0      0      0      0      0      0      0      0      0      0      0      2
GGTACTAGTGTGGGGATTAGT     GTSVGIS       0      0      0      0      0      0      0      0      0      0      0      0      0      0      3      0      0      0
GGTACTATGACTATTCGTGCG     GTMTIRA       0      0      0      0      0      0      0      0      0      0      0      0      0      0      0      0      2      0
GGTACTATGATGGGTATTAAG     GTMMGIK       0      0      0      0      0      0      0      0      0      0      0      0      0      0      1      0      0      0
GGTACTATGCTGGCTCGTGGT     GTMLARG       0      0      0      0      0      0      0      0      0      1      0      0      0      0      0      0      0      0
GGTACTATGGATTCTTGGACT     GTMDSWT       0      0      0      0      0      0      0      0      0      0      0      0      0      0      0      0      0      3
GGTACTATGGTTACTACGAAT     GTMVTTN       0      0      0      0      0      0      0      0      0      0      0      0      0      0      0      0      0     15
GGTACTCAGAATACTCAGCCG     GTQNTQP       0      0      0      0      0      0      0      0      0      0      0      0      0      0      0      0      0      1
GGTACTCAGACTTTGGGTAGG     GTQTLGR       0      0      0      0      0      0      0      0      0      0      0      0      0      0      0      0      0      3
GGTACTCAGCAGAATGATAAT     GTQQNDN       0      0      0      0      0      0      0      0      0      0      0      0      0      0      1      0      0      0
GGTACTCATGATGTTGTGGGT     GTHDVVG       0      0      0      0      0      0      0      0      0      0      0      0     11      0      0      0      0      0
GGTACTCCGCCGCTGGAGCGT     GTPPLER       0      0      0      0      0      0      0      0      0      2      0      0      0      0      0      0      0      0
GGTACTCCGTCTCCTACGCGG     GTPSPTR       0      0      0      0      0      0      0      0      0      0      0      0      1      0      0      0      0      0
GGTACTCCTCAGGTGGAGGGT     GTPQVEG       0      0      0      0      0      0      0      0      0      0      1      0      0      0      0      0      0      0
GGTACTCCTCCGCTTGGTCTT     GTPPLGL       0      0      0      2      1      0      0      0      0      0      0      0      0      0      0      0      0      0
GGTACTCCTCGGGCTTTTATG     GTPRAFM       0      0      0      0      1      0      0      0      0      0      0      0      0      0      0      0      0      0
GGTACTCCTGTGCAGCCGAAT     GTPVQPN       0      0      0      0      0      0      0      0      0      3      0      0      0      0      0      0      0      0
GGTACTCCTGTTACTAGTACG     GTPVTST       0      0      0      0      0      0      0      0      0      0      0      0      0      0      0     50      0      0
GGTACTCTGCCGCCTGCGAGG     GTLPPAR       0      0      0      0      0      0      0      0      0      0      0      0      0      0      0     32      0      0
GGTACTCTGCTGATTTTTCCG     GTLLIFP       0      0      0      0      0      0      0      0      0      0      0      0      0      0      0      0     21      0
GGTACTCTGGCTCTTCCGGCT     GTLALPA       0      0      0      2      0      0      0      0      0      0      0      0      0      0      0      0      0      0
GGTACTCTGGCTCTTCCTACT     GTLALPT       0      0      0      0      1      0      0      0      0      0      0      0      0      0      0      0      0      0
GGTACTCTTAAGTATATTAGG     GTLKYIR       0      0      0      0      0      0      0      0      0      1      1      0      0      0      0      0      0      0
GGTACTGAGGATCTGGTGATT     GTEDLVI       0      0      0      1      0      0      0      0      0      0      0      0      0      0      0      0      0      0
GGTACTGATCATATTCAGACT     GTDHIQT       0      0      0      0      0      0      0      1      0      0      0      0      0      0      0      0      0      0
GGTACTGCTCAGTTTGTTACT     GTAQFVT       0      0      0      1      1      0      0      0      0      0      0      0      0      0      0      0      0      0
GGTACTGGGATGAATTCGCCT     GTGMNSP       0      0      0      0      0      0      0      0      0      0      1      0      0      0      0      0      0      0
GGTACTGGTCTGGATGAGAAG     GTGLDEK       0      0      0      0      0      0      0      0      0      0      0      0      0      0      0      0     21      0
GGTACTGTGCAGCCTCCGAAG     GTVQPPK       0      0      0      0      0      0      0      0      0      0      2      0      0      0      0      0      0      0
GGTACTGTTCATAATTCGATT     GTVHNSI       0      0      0      0      0      0      0      0      0      0      0      0      7      0      0      0      0      0
GGTACTTATGGTTCTGTTAGG     GTYGSVR       0      0      0      0      0      0      0      0      0      0      0      0      0      0      0      0      0      3
GGTACTTCGTTTAGTACGCTG     GTSFSTL       0      0      0      0      0      0      0      0      0      0      0      0      7      0      0      0      0      0
GGTACTTCTGCTGTGACGTCT     GTSAVTS       0      0      0      0      1      0      0      0      0      0      0      0      0      0      0      0      0      0
GGTACTTGGGCGGCTCTGCTG     GTWAALL       0      0      0      0      0      0      0      0      0      0      0      0      0      0      0     11      0      0
GGTACTTGGTCTAGTTCGTCT     GTWSSSS       0      0      0      1      0      0      0      2      0      0      0      0      0      0      0      0      0      0
GGTAGGACGCTGGAGCATCAG     GRTLEHQ       0      0      0      1      0      0      0      0      0      0      0      0      0      0      0      0      0      0
GGTAGGCATTTTGTTCCGGCT     GRHFVPA       0      0      0      0      0      0      0      0      0      1      0      0      0      0      0      0      0      0
GGTAGGCCTCCTGAGCATCCG     GRPPEHP       0      0      0      0      0      0      0      0      0      1      0      0      0      0      0      0      0      0
GGTAGGGATAATCCTTTTAGT     GRDNPFS       0      0      0      0      0      0      0      0      0      0      0      0      0      0      0      0      0     11
GGTAGGGTTTCGCCTTGGACT     GRVSPWT       0      0      0      2      0      0      0      0      0      0      0      0      0      0      0      0      0      0
GGTAGGTATTGGCCGCAGCAG     GRYWPQQ       0      0      0      0      0      0      0      0      0      0      0      0      0      0      0      1      0      0
GGTAGGTCTGTTCCTCCTCTT     GRSVPPL       0      0      0      0      0      0      0      0      0      1      0      0      0      0      0      0      0      0
GGTAGGTTTCATGAGTATGTG     GRFHEYV       0      0      0      0      0      0      0      0      0      0      0      0      6      0      0      0      0      0
GGTAGGTTTCTGGTTCAGAAG     GRFLVQK       0      0      0      0      0      0      0      0      0      0      0      0      0      1      0      0      0      0
GGTAGTAAGCTTACTCTGTCT     GSKLTLS       0      0      0      0      0      0      0      0      0      0      0      0      0      0      0      0      0      1
GGTAGTAAGTGTGAGAAGCCT     GSKCEKP       0      0      0      0      0      0      0      0      0      0      0      0      0      0      0      0      0      1
GGTAGTAATACGTATGAGACT     GSNTYET       0      0      0      0      0      0      0      0      0      0      0      0      0      0      1      0      0      0
GGTAGTACGTGTGAGAAGCCT     GSTCEKP       0      0      0      0      0      0      0      0      0      0      0      0      0      0      0      0      0     15
GGTAGTACTATTGTTCCGCAG     GSTIVPQ       0      0      0      0      0      0      0      1      0      0      0      0      0      0      0      0      0      0
GGTAGTAGGATGCTTTTTGAG     GSRMLFE       0      0      0      0      0      0      0      0      0      0      0      0      0      0      0      0      0     17
GGTAGTAGTAATGCTACGACG     GSSNATT       0      0      0     33      4      0      1      0      0      1      0      0      0      0      0      0      0      0
GGTAGTAGTGGGTTGAAGCTT     GSSGLKL       0      0      0      0      0      0      0      0      0      0      0      0      0      1      0      0      0      0
GGTAGTCAGAAGTATTCTATG     GSQKYSM       0      0      0      0      0      0      0      0      0      0      0      0      0      0      0      0      0     16
GGTAGTCAGGCTTCTGATTAT     GSQASDY       0      0      0      0      0      0      0      0      0      0      0      0      2      0      0      0      0      0
GGTAGTCAGGTGGGTTTGATG     GSQVGLM       0      0      0      0      0      0      0      0      0      0      0      0      2      0      0      0      0      0
GGTAGTCATAAGAGTCCGGCT     GSHKSPA       0      0      0      0      0      0      0      0      0      0      0      0      0      0      0      0      0     21
GGTAGTCATCTGGGTATTAAG     GSHLGIK       0      0      0      0      0      0      0      0      0      0      0      0      0      0     10      0      0      0
GGTAGTCCGGCGACTTGGACG     GSPATWT       0      0      0      0      0      0      0      0      0      0      0      0      3      0      0      0      0      0
GGTAGTCCTAGTGGGTTGCGT     GSPSGLR       0      0      0      0      0      0      0      0      0      2      0      0      0      0      0      0      0      0
GGTAGTCCTCCTGCGGCGAGT     GSPPAAS       0      0      0      0      0      0      0      0      0      2      0      0      0      0      0      0      0      0
GGTAGTCCTCCTGCTGCGCAG     GSPPAAQ       0      0      0      0      0      0      0      0      0      3      0      0      0      0      0      0      0      0
GGTAGTCCTGGTTCGACGTCG     GSPGSTS       0      0      0      0      0      0      0      0      0      0      5      1      0      0      0      0      0      0
GGTAGTCTTGCGGGTCTGAAT     GSLAGLN       0      0      0      0      0      0      0      0      0      0      0      0      0      0      0      1      0      0
GGTAGTGAGTGGAGTATGTCT     GSEWSMS       0      0      0      0      0      0      0      0      0      0      0      0      0      2      0      0      0      0
GGTAGTGATGGGCAGTTGAAT     GSDGQLN       0      0      0      0      0      0      0      0      0      0      0      0      0      0      0      0      0      1
GGTAGTGCGTTGACTTATTCT     GSALTYS       0      0      0      0      2      0      0      0      0      0      0      0      0      0      0      0      0      0
GGTAGTGCTACGACGATGCTT     GSATTML       0      0      0      0      2      0      0      0      0      0      0      0      0      0      0      0      0      0
GGTAGTGCTGTTAATGAGATG     GSAVNEM       0      0      0      0      0      0      0      0      0      0      0      0      0      0      0      1      0      0
GGTAGTTATAAGCTGACGCTG     GSYKLTL       0      0      0      0      0      0      0      0      0      1      1      1      0      0      0      0      0      0
GGTAGTTATAAGCTGCGGCTG     GSYKLRL       0      0      0      0      0      0      0      0      0      1      0      0      0      0      0      0      0      0
GGTAGTTATGAGTTTATGAGT     GSYEFMS       0      0      0      0      0      0      0      0      0      0      0      0      2      0      0      0      0      0
GGTAGTTCGCGTCTGGCTGCT     GSSRLAA       0      0      0      0      0      0      0      0      0      0      0      0      0      0      0      0      0     16
GGTAGTTCGGGTGATCTTGTG     GSSGDLV       0      0      0      0      0      0      0      0      0      0      1      0      0      0      0      0      0      0
GGTAGTTCTAATATGCCTTTG     GSSNMPL       0      0      0      0      0      0      0      0      0      2      1      0      0      0      0      0      0      0
GGTAGTTCTTTTGCTGTTCAG     GSSFAVQ       0      0      0      0      0      0      0      0      0      1      0      0      0      0      0      0      0      0
GGTAGTTGGAATCAGAGTGAT     GSWNQSD       0      0      0      0      0      0      0      0      0      0      0      0      0      0      0     35      0      0
GGTAGTTGGCCTGAGAGTACG     GSWPEST       0      0      0      0      0      0      0      0      0      0      0      0      0      0      9      0      0      0
GGTAGTTTGTCGATGACTGGT     GSLSMTG       0      0      0      0      0      0      0      0      0      1      0      0      0      0      0      0      0      0
GGTAGTTTTTATAGTTCTCGT     GSFYSSR       0      0      0      0      0      0      0      0      0      0      0      0      0      0      0      0      0     11
GGTATGAAGGCTCATTCTCGT     GMKAHSR       0      0      0      0      0      0      0      0      0      0      0      0      1      0      0      0      0      0
GGTATGAAGTGTCGGACTCCG     GMKCRTP       0      0      0      0      0      0      0      0      0      0      0      0      0      0      0      1      0      0
GGTATGACGGTTTCGACGCGT     GMTVSTR       0      0      0      0      0      0      0      1      0      0      0      0      0      0      0      0      0      0
GGTATGACTCCGGATGTTCCG     GMTPDVP       0      0      0      0      0      0      0      0      0      0      0      0      0      3      0      0      0      0
GGTATGACTCCTTCTCCTGAG     GMTPSPE       0      0      0      0      0      0      5      8      2      0      0      0      0      0      0      0      0      0
GGTATGACTCCTTCTCCTGAT     GMTPSPD       0      0      0      0      0      0      0      1      0      0      0      0      0      0      0      0      0      0
GGTATGACTCCTTCTGCTGAG     GMTPSAE       0      0      0      0      0      0      1      0      0      0      0      0      0      0      0      0      0      0
GGTATGACTGGTTATCATAGG     GMTGYHR       0      0      0      0      0      0      0      0      0      0      0      0      0      0      0      0      0      2
GGTATGAGGAATCCGCCGAGT     GMRNPPS       0      0      0      0      0      0      0      0      0      0      0      0      0      0      1      0      0      0
GGTATGAGTTCTCGTGGGATT     GMSSRGI       0      0      0      0      0      0      0      0      0      0      0      0      0      8      0      0      0      0
GGTATGATGAATCTGAATTTG     GMMNLNL       0      0      0      0      0      0      0      0      0      0      0      0      0      0      0      0      0      3
GGTATGATGACTAATAGTATT     GMMTNSI       0      0      0      0      0      0      0      0      0      0      0      0      6      0      0      0      0      0
GGTATGATTTATCCGCGTCCG     GMIYPRP       0      0      0      0      0      0      0      0      0      0      0      0      1      0      0      0      0      0
GGTATGCATATTAATCAGTAT     GMHINQY       0      0      0      0      0      0      0      0      0      0      0      0      0      0      0      6      0      0
GGTATGCATCAGGCTCCGAAT     GMHQAPN       0      0      0      0      0      0      0      1      0      0      0      0      0      0      0      0      0      0
GGTATGCATGCGAATCTTGTT     GMHANLV       0      0      0      0      0      0      0      0      0      0      0      0      0      0      0      0      0      1
GGTATGCCGCGGCCTCTTCCG     GMPRPLP       0      0      0      0      0      0      0      1      0      0      0      0      0      0      0      0      0      0
GGTATGCCGCTGCCGCGGACG     GMPLPRT       0      0      0      0      0      0      0      0      0      1      0      0      0      0      0      0      0      0
GGTATGCCGCTTGGTTTTATG     GMPLGFM       0      0      0      0      1      0      2      0      0      0      0      0      0      0      0      0      0      0
GGTATGCCGTCTACGTATTCT     GMPSTYS       0      0      0      0      0      0      0      0      0      2      0      0      0      0      0      0      0      0
GGTATGCCTCATACTCTGACT     GMPHTLT       0      0      0      0      0      0      0      0      0      0      0      0      0      0      0      0    194      0
GGTATGCCTCGGGATCCTAAG     GMPRDPK       0      0      0      0      0      0      0      0      0      0      0      0      0      0      0      7      0      0
GGTATGCGGAATATGATGCCT     GMRNMMP       0      0      0      2      3      0      2      0      0      0      0      0      0      0      0      0      0      0
GGTATGCGGGATGGTCGGAGT     GMRDGRS       0      0      0      0      0      0      0      0      0      0      0      0      0      0      0      0      0     34
GGTATGCTGAATCCTCAGCTT     GMLNPQL       0      0      0      0      1      0      0      1      0      0      0      0      0      0      0      0      0      0
GGTATGGAGATGCAGCCGCCG     GMEMQPP       0      0      0      0      1      0      0      0      0      0      0      0      0      0      0      0      0      0
GGTATGGATGCTAGGTTGACT     GMDARLT       0      0      0      0      0      0      0      0      0      0      0      0      0      0      0      0      3      0
GGTATGGCTAGTAAGACTTCT     GMASKTS       0      0      0      0      0      0      0      0      0      0      0      0      3      0      0      0      0      0
GGTATGGGTCGTGCTCTGCTT     GMGRALL       0      0      0      0      0      0      0      0      0      0      0      0      0      0      0      6      0      0
GGTATGGTTCAGTGGGAGAAT     GMVQWEN       0      0      0      0      1      0      0      0      0      0      0      0      0      0      0      0      0      0
GGTATGGTTCCTTGTGAGTAT     GMVPCEY       0      0      0      0      0      0      0      0      0      0      0      0      0      0      7      0      0      0
GGTATGGTTGCTTTGTTGCCG     GMVALLP       0      0      0      0      0      0      0      0      0      0      0      0      3      0      0      0      0      0
GGTATGTCGTCGTTGGGGCAT     GMSSLGH       0      0      0      0      0      0      0      0      0      0      0      0      0      0      0      0      0     46
GGTATGTCTACTTTGCTGTCG     GMSTLLS       0      0      0      0      0      0      0      0      0      0      0      0      2      0      0      0      0      0
GGTATGTGGTATAAGCTTTTG     GMWYKLL       0      0      0      0      0      0      0      0      0      0      0      0      0      0      0      0      0      1
GGTATGTGTAGGGATATGAGT     GMCRDMS       0      0      0      0      0      0      0      0      0      0      0      0      0      0      0      0      0      6
GGTATGTTGAAGCATCTGCCG     GMLKHLP       0      0      0      0      0      0      0      0      0      0      0      0      0      2      0      0      0      0
GGTATGTTGTTGACGGTTACG     GMLLTVT       0      0      0      0      0      0      0      0      0      0      0      0     13      0      0      0      0      0
GGTATGTTTGATGTGAAGGGT     GMFDVKG       0      0      0      0      0      0      0      0      0      0      0      0      2      0      0      0      0      0
GGTATTAAGTATATTCATCAT     GIKYIHH       0      0      0      0      0      0      0      0      0      0      0      0      0      0      0      0      0     16
GGTATTAATGATCTGTTGACT     GINDLLT       0      0      0      0      0      0      0      0      0      0      0      0      0      1      0      0      0      0
GGTATTACGGATACGGAGCTG     GITDTEL       0      0      0      0      0      0      0      0      0      0      1      0      0      0      0      0      0      0
GGTATTACTGCGAAGCTTCAT     GITAKLH       0      0      0      0      0      0      0      0      0      0      0      0      0      1      0      0      0      0
GGTATTAGGGAGTGGCCGTAT     GIREWPY       0      0      0      0      0      0      0      0      0      0      0      0      0      1      0      0      0      0
GGTATTAGGGTGCAGTGGCAT     GIRVQWH       0      0      0      0      0      0      0      0      0      0      0      0      0      5      0      0      0      0
GGTATTAGTAGTTTTTGGCCT     GISSFWP       0      0      0      0      0      0      0      0      0      0      0      0      1      0      0      0      0      0
GGTATTCAGAAGGCGCAGCTG     GIQKAQL       0      0      0      0      0      0      0      0      0      0      0      0      0      0      0      0      0     18
GGTATTCATAGTTGGATTTTG     GIHSWIL       0      0      0      0      0      0      0      0      0      0      0      0      0      1      0      0      0      0
GGTATTCATATGCCTACGAGT     GIHMPTS       0      0      0      0      0      0      0      0      0      0      0      0      0      1      0      0      0      0
GGTATTCATCGTGTGACGTTT     GIHRVTF       0      0      0      0      1      0      0      0      0      0      0      0      0      0      0      0      0      0
GGTATTCCGCCTTCTCCTTCT     GIPPSPS       0      0      0      0      1      0      0      1      0      0      0      0      0      0      0      0      0      0
GGTATTCCTACTAGGGAGCTT     GIPTREL       0      0      0      0      0      1      0      0      0      0      0      0      0      0      0      0      0      0
GGTATTCGTTATACGGTTAAT     GIRYTVN       0      0      0      0      0      0      0      0      0      0      0      1      0      0      0      0      0      0
GGTATTCTGCATGCGCTGCCG     GILHALP       0      0      0      0      0      0      0      0      0      1      0      0      0      0      0      0      0      0
GGTATTCTTATTCAGATTCGG     GILIQIR       0      0      0      0      0      0      0      0      0      0      0      0      0      0      0      0      0     10
GGTATTCTTCTGCCTGATATT     GILLPDI       0      0      0      0      0      0      0      0      0      0      1      0      0      0      0      1      0      0
GGTATTCTTGTTTCGTCGAGT     GILVSSS       0      0      0      0      0      0      0      0      0      0      3      0      0      0      0      0      0      0
GGTATTGAGCGGGCTGGTGCG     GIERAGA       0      0      0      0      0      0      0      0      0      1      0      0      0      0      0      0      0      0
GGTATTGATCATCTTGTGAGT     GIDHLVS       0      0      0      0      0      0      0      0      0      0      0      0      0      0      0      0      0      2
GGTATTGATCTTCATACTTCT     GIDLHTS       0      0      0      1      0      0      0      0      0      0      0      0      0      0      0      0      0      0
GGTATTGCGCTGACGTCTCTG     GIALTSL       0      0      0      0      1      0      1      0      0      0      0      0      0      0      0      0      0      0
GGTATTGCGTATCGGGCGGAT     GIAYRAD       0      0      0      0      1      0      0      0      0      0      0      0      0      0      0      0      0      0
GGTATTGCGTTTCAGTATCAT     GIAFQYH       0      0      0      0      0      0      0      0      0      0      0      0     12      0      0      0      0      0
GGTATTGCTAAGCAGTATCAT     GIAKQYH       0      0      0      0      0      0      0      0      0      1      0      0      0      0      0      0      0      0
GGTATTGCTAAGCTTTCGCTT     GIAKLSL       0      0      0      0      1      0      0      0      0      0      0      0      0      0      0      0      0      0
GGTATTGCTACTTTGCATCCG     GIATLHP       0      0      0      0      0      0      0      0      0      0      0      0      0      0      8      0      0      0
GGTATTGCTATTCGGGGGAAT     GIAIRGN       0      0      0      0      0      0      0      0      0      0      0      0      0      7      0      0      0      0
GGTATTGCTCATCCTCCTGCG     GIAHPPA       0      0      0      3      1      0      0      0      0      0      0      0      0      0      0      0      0      0
GGTATTGCTGAGACTTTTCAT     GIAETFH       0      0      0      0      0      0      0      0      0      0      3      0      0      0      0      0      0      0
GGTATTGCTGAGATTAAGCAG     GIAEIKQ       0      0      0      0      0      0      0      0      0      0      0      0      0      4      0      0      0      0
GGTATTGCTGGGAGTACTACG     GIAGSTT       0      0      0      0      0      0      0      0      0      0      0      0      0      0      0      0      0     19
GGTATTGCTGTGACTCATTCG     GIAVTHS       0      0      0      0      0      0      0      0      0      8      2      1      0      0      0      0      0      0
GGTATTTATGCTAATGCGATT     GIYANAI       0      0      0      0      0      0      0      0      0      0      0      0      0      0      0      0    124      0
GGTATTTATGCTAATGCTATT     GIYANAI       0      0      0      0      0      0      0      0      0      0      0      0      0      0      0      0      1      0
GGTATTTCGTCTAATACTGGG     GISSNTG       0      0      0      0      0      0      0      0      0      0      0      0      0      0      0      0     30      0
GGTATTTCGTTGGCTTGGAGG     GISLAWR       0      0      0      0      0      0      0      0      0      0      0      0      0      0     25      0      0      0
GGTATTTCTACTAGTTTTTCG     GISTSFS       0      0      0      0      0      0      0      0      0      0      1      0      0      0      0      0      0      0
GGTATTTCTCGGGCTGATTCG     GISRADS       0      0      0      0      0      0      0      0      0      2      0      0      0      0      0      0      0      0
GGTATTTGGCAGCAGCTGCGT     GIWQQLR       0      0      0      0      0      0      0      0      0      0      0      0      0      0      0      0      0      4
GGTATTTGGCTGGAGCCTCAT     GIWLEPH       0      0      0      0      0      0      0      0      0      0      0      0      0      0      0      0     13      0
GGTATTTTGATTTCTCCTACG     GILISPT       0      0      0      0      0      0      0      0      0      1      0      0      0      0      0      0      0      0
GGTATTTTGCCTCAGAGTTCT     GILPQSS       0      0      0      0      0      0      0      0      0      0      0      0     11      0      0      0      0      0
GGTATTTTGGGTTCGAGTGGT     GILGSSG       0      0      0      0      0      0      0      0      0      0      0      1      0      0      0      0      0      0
GGTATTTTTCCTTTGATTAGT     GIFPLIS       0      0      0      0      0      0      0      0      0      1      1      0      0      0      0      0      0      0
GGTATTTTTCGTGCGCTTCCG     GIFRALP       0      0      0      0      0      0      0      0      0      2      0      0      0      0      0      0      0      0
GGTCAGAAGAGTATGGAGTAT     GQKSMEY       0      0      0      0      0      0      0      0      0      0      0      0      0      0      0      0     12      0
GGTCAGAAGTTGCTGTGGCAT     GQKLLWH       0      0      0      0      0      0      0      0      0      0      0      0      0      0      0     58      0      0
GGTCAGAATGTGTATATGCTG     GQNVYML       0      0      0      0      0      0      0      0      0      0      0      0     19      0      0      0      0      0
GGTCAGAATGTTCGGCATACG     GQNVRHT       0      0      0      0      0      0      0      0      0      0      0      0      2      0      0      0      0      0
GGTCAGACGATTAATAATAAG     GQTINNK       0      0      0      0      0      0      0      0      0      0      0      0      0      0      0      0      3      0
GGTCAGACGCATGTTAAGAGT     GQTHVKS       0      0      0      0      0      0      0      0      0      0      0      0      0      5      0      0      0      0
GGTCAGACTAAGAGTGGGCCG     GQTKSGP       0      0      0      0      0      0      0      0      0      0      0      0      0      0      0     16      0      0
GGTCAGACTCATGCGAATACG     GQTHANT       0      0      0      1      0      0      0      0      0      0      0      0      0      0      0      0      0      0
GGTCAGACTTATGCTCGTGTT     GQTYARV       0      0      1      0      0      0      0      0      0      0      0      0      0      0      0      0      0      0
GGTCAGAGGCATCCTCCGGTT     GQRHPPV       0      0      0      0      0      0      0      0      0      1      0      0      0      0      0      0      0      0
GGTCAGAGTACGGTTGTGCGT     GQSTVVR       0      0      0      0      0      0      0      0      0      7      0      0      0      0      0      0      0      0
GGTCAGATGAATACGGTGATG     GQMNTVM       0      0      0      0      0      0      0      0      0      0      0      0      0      0      0      0      0      6
GGTCAGATGCATTTGTATACG     GQMHLYT       0      0      0      0      0      0      0      0      0      0      0      0      3      0      0      0      0      0
GGTCAGATGCCGCCGGCGCCT     GQMPPAP       0      0      0      0      0      0      0      0      0      0      2      0      0      0      0      0      0      0
GGTCAGATTACTCTTGCTCGT     GQITLAR       0      0      0      0      0      0      0      0      0      0      1      0      0      0      0      0      0      0
GGTCAGATTCCGTCTGGTATT     GQIPSGI       0      0      0      0      0      0      0      0      0      0      1      1      0      0      0      0      0      0
GGTCAGCAGCCGCAGGAGCCT     GQQPQEP       0      0      0      0      0      0      0      0      0      1      0      0      0      0      0      0      0      0
GGTCAGCATAATCCGACGCAG     GQHNPTQ       0      0      0      0      0      0      0      0      0      0      0      0      5      0      0      0      0      0
GGTCAGCATACTTCGTCGGCT     GQHTSSA       0      0      0      0      0      0      0      0      0      4      2      0      0      0      0      0      0      0
GGTCAGCATATGGATGAGCAT     GQHMDEH       0      0      0      0      0      0      0      0      0      0      0      0      0      0      0      0      2      0
GGTCAGCATGTGTGGTGGATT     GQHVWWI       0      0      0      0      0      0      0      0      0      0      0      0      0      0      0      0      0     62
GGTCAGCATGTTGATATTCCT     GQHVDIP       0      0      0      0      0      0      0      0      0      9      1      1      0      0      0      0      0      0
GGTCAGCCGCAGACTTATATT     GQPQTYI       0      0      0      0      2      0      0      0      0      0      0      0      0      0      0      0      0      0
GGTCAGCCGTATGGTTCTGCT     GQPYGSA       0      0      0      0      0      0      0      0      0      0      0      1      0      0      0      0      0      0
GGTCAGCCTCTGCATACGACT     GQPLHTT       0      0      2      0      0      0      0      0      0      0      0      0      0      0      0      0      0      0
GGTCAGCCTGGTACGAATTCT     GQPGTNS       0      0      0      0      0      0      0      0      0      0      1      0      0      0      0      0      0      0
GGTCAGCGGTCTAAGATTCCG     GQRSKIP       0      0      0      0      0      0      0      0      0      0      0      0      0      0      0      2      0      0
GGTCAGCGGTCTCAGATTCCG     GQRSQIP       0      0      0      0      0      0      0      0      0      0      0      0      0      0      0     26      0      0
GGTCAGCTTAAGCTTTTGAGG     GQLKLLR       0      0      0      0      0      0      0      0      0      2      1      0      0      0      0      0      0      0
GGTCAGGATATTGATCCGCAT     GQDIDPH       0      0      0      0      0      0      0      0      0      0      0      0      0      0      0      0      0      2
GGTCAGGATCATCATACTAAG     GQDHHTK       0      0      0      0      0      0      1      0      0      0      0      0      0      0      0      0      0      0
GGTCAGGCGCTTCGGTCGACG     GQALRST       0      0      0      0      0      0      0      0      0      0      0      0      0      0      0     68      0      0
GGTCAGGCGCTTTATTCGCGG     GQALYSR       0      0      0      0      0      0      0      0      0      0      0      0      0      0      0      1      0      0
GGTCAGGCTACTCCTACGGGT     GQATPTG       0      0      0      0      0      0      0      0      0      0      0      0      0     16      0      0      0      0
GGTCAGGCTCCTAATCGGAAT     GQAPNRN       0      0      0      0      0      0      0      0      0      0      1      2      0      0      0      0      0      0
GGTCAGGCTCTGTGTTCGTCG     GQALCSS       0      0      0      0      0      0      0      0      0      1      0      0      0      0      0      0      0      0
GGTCAGGCTGCTCCTACGGGT     GQAAPTG       0      0      0      0      0      0      0      0      0      0      0      0      0      1      0      0      0      0
GGTCAGGCTTCTTCGCCTTTT     GQASSPF       0      0      0      1      0      0      0      1      0      0      0      0      0      0      0      0      0      0
GGTCAGGTGCCTCGTCCGAGT     GQVPRPS       0      0      0      0      0      0      0      0      0      2      0      0      0      0      0      0      0      0
GGTCAGGTTGCTTTGCTTGAT     GQVALLD       0      0      0      0      0      0      0      0      0      0      0      0      1      0      0      0      0      0
GGTCAGTATACTACTACTGTT     GQYTTTV       0      0      0      0      0      0      0      0      0      0      0      0      0      0      0      0    116      0
GGTCAGTATCCTAGTTTGCCG     GQYPSLP       0      0      0      0      0      0      0      0      0      0      0      0      1      0      0      0      0      0
GGTCAGTATCTGTTGTCTTTG     GQYLLSL       0      0      0      0      0      0      0      0      0      0      0      0     13      0      0      0      0      0
GGTCAGTATTGTCATAATTGT     GQYCHNC       0      0      0      0      0      0      0      0      0      0      0      0      0      0     34      0      0      0
GGTCAGTATTTGCCGATTGTG     GQYLPIV       0      0      0      0      0      0      0      0      0      0      0      0      0      2      0      0      0      0
GGTCAGTCTTTGGTTGTTTCG     GQSLVVS       0      0      0      0      0      0      0      0      0      1      2      0      0      0      0      0      0      0
GGTCAGTGGAGGTTGCCTCAG     GQWRLPQ       0      0      0      0      0      0      1      0      0      0      0      0      0      0      0      0      0      0
GGTCAGTGGCAGCATATTCGG     GQWQHIR       0      0      0      0      0      0      0      0      0      0      0      0      0      6      0      0      0      0
GGTCAGTGGCGTACTTATATT     GQWRTYI       0      0      0      0      0      0      0      0      0      0      0      0      0      0      0     14      0      0
GGTCAGTTGCTGAGTGATAGT     GQLLSDS       0      0      0      0      0      0      0      0      0      0      3      0      0      0      0      0      0      0
GGTCAGTTGTCTCTTTCGGGT     GQLSLSG       0      0      0      0      0      0      0      0      0      2      0      0      0      0      0      0      0      0
GGTCAGTTTAAGATTGGTAAT     GQFKIGN       0      0      0      0      0      0      0      0      0      1      0      0      0      0      0      0      0      0
GGTCAGTTTCCGAAGTATACT     GQFPKYT       0      0      0      0      0      0      0      0      0      0      0      0      0      0      0      0     31      0
GGTCAGTTTGCTACGCAGGTG     GQFATQV       0      0      0      0      0      0      0      1      0      0      0      0      0      0      0      0      0      0
GGTCATAAGGAGCGGCTTAAT     GHKERLN       0      0      0      0      0      0      0      0      0      0      0      0      0      0      0     31      0      0
GGTCATAAGGAGGGGCTGGAT     GHKEGLD       0      0      0      0      0      0      0      0      0      1      0      0      0      0      0      0      0      0
GGTCATAATAAGCTTACTATT     GHNKLTI       0      0      0      0      0      0      0      0      0      0      0      0      0     11      0      0      0      0
GGTCATAATTCGGTTGGTCCG     GHNSVGP       0      0      0      0      0      0      0      0      0      0      0      0      0      1      0      0      0      0
GGTCATAATTCTAGGAGTCCT     GHNSRSP       0      0      0      1      1      0      0      0      0      0      0      0      0      0      0      0      0      0
GGTCATAATTTGCTGTTTCCT     GHNLLFP       0      0      0      0      0      0      0      0      0      1      0      0      0      0      0      0      0      0
GGTCATACGCATCATTCTCGT     GHTHHSR       0      0      0      0      0      0      0      0      0      2      1      0      0      0      0      0      0      0
GGTCATACGCCTTCTCCTCGG     GHTPSPR       0      0      0      0      0      0      0      0      0      0      1      0      0      0      0      0      0      0
GGTCATACGTCTACTGCTCAG     GHTSTAQ       0      0      0      0      0      0      0      0      0      0      1      0      0      0      0      0      0      0
GGTCATACTCCGACGTATTAT     GHTPTYY       0      0      0      0      0      0      0      0      0      0      0      0     46      0      0      0      0      0
GGTCATACTTATCATATGACG     GHTYHMT       0      0      0      0      0      0      0      0      0      0      0      0      0      0      0      0      8      0
GGTCATACTTCTCCTCTTCCG     GHTSPLP       0      0      0      0      0      0      0      0      0      0      0      0      0      0     14      0      0      0
GGTCATAGGATTTCGACTACG     GHRISTT       0      0      0      0      0      0      0      0      0      0      1      0      0      0      0      0      0      0
GGTCATAGGTATGAGACTGTT     GHRYETV       0      0      0      0      0      0      0      0      0      1      1      0      0      0      0      0      0      0
GGTCATAGGTATTTTACTAAT     GHRYFTN       0      0      0      0      0      0      0      0      0      0      0      0      0      4      0      0      0      0
GGTCATAGTCGTCTTCCGTGT     GHSRLPC       0      0      0      0      0      0      0      0      0      0      0      0      0      0      1      0      0      0
GGTCATATGCGGGCTGGTAAT     GHMRAGN       0      0      0      0      0      0      0      0      0      0      0      0      0      0      1      0      0      0
GGTCATATGCTGCAGGATGTG     GHMLQDV       0      0      0      0      0      0      0      0      0      0      1      0      0      0      0      0      0      0
GGTCATATTATGTCGTTTAAT     GHIMSFN       0      0      0      0      0      0      0      0      0      0      0      1      0      0      0      0      0      0
GGTCATATTCCTGCTAGGCTT     GHIPARL       0      0      0      0      0      0      0      0      0      2      0      0      0      0      0      0      0      0
GGTCATCAGAAGCCTTATTTT     GHQKPYF       0      0      0      0      0      0      0      0      0      1      0      0      0      0      0      0      0      0
GGTCATCAGCTGAATTCTAAT     GHQLNSN       0      0      0      0      0      0      0      0      0      0      1      0      0      0      0      0      0      0
GGTCATCAGTATCCGTTGATG     GHQYPLM       0      0      0      1      0      0      1      0      0      0      0      0      0      0      0      0      0      0
GGTCATCATCAGCTTCATAAG     GHHQLHK       0      0      0      0      0      0      0      0      0      0      0      0      0      0      1      0      0      0
GGTCATCCGACGCTGCGGCTT     GHPTLRL       0      0      0      0      0      0      0      0      0      1      0      0      0      0      0      0      0      0
GGTCATCCGACTCTGTCGACT     GHPTLST       0      0      0      1      0      0      0      0      0      0      0      0      0      0      0      0      0      0
GGTCATCCGAGGAGTGCTAAT     GHPRSAN       0      0      0      0      0      0      0      0      0      0      0      0      0      0      0      0      0      5
GGTCATCCGCGTATGCCGCCT     GHPRMPP       0      0      0      0      0      0      0      0      0      2      1      0      0      0      0      0      0      0
GGTCATCCGGCTGCGAGGGGT     GHPAARG       0      0      0      0      0      0      0      0      0      1      0      0      0      0      0      0      0      0
GGTCATCCGTTGCGTTATATT     GHPLRYI       0      0      0      0      0      0      0      0      0      0      0      0      0      0      0      0      0      7
GGTCATCCTCAGGAGAGTTCG     GHPQESS       0      0      0      0      0      0      0      0      0      0      7      0      0      0      0      0      0      0
GGTCATCCTGCGAATACGGTT     GHPANTV       0      0      0      0      0      0      0      0      0      0      0      0      0      0      0      0      0     55
GGTCATCCTTTGGATCATGCG     GHPLDHA       0      0      0      0      0      0      0      0      0      0      0      0      0      0      4      0      0      0
GGTCATCCTTTGGATCATGTG     GHPLDHV       0      0      0      0      0      0      0      0      0      0      0      0      0      0      1      0      0      0
GGTCATCTGGATCTGTTTGCT     GHLDLFA       0      0      0      0      0      0      0      0      0      0      0      0      0      0      0     22      0      0
GGTCATGAGACGCTTCGTGGT     GHETLRG       0      0      0      0      0      0      0      0      0      0      0      0      0      0      0      0      0     28
GGTCATGAGCGGTTGAAGGGG     GHERLKG       0      0      0      0      0      0      0      0      0      1      0      0      0      0      0      0    137      0
GGTCATGCGCTGGCTTTTCAG     GHALAFQ       0      0      0      0      0      0      0      0      0      0      0      0      0      0      1      0      0      0
GGTCATGCGTCTTTTTTGCCT     GHASFLP       0      0      0      0      0      0      0      0      0      1      0      0      0      0      0      0      0      0
GGTCATGCTCCGTATCATCAT     GHAPYHH       0      0      0      0      0      0      0      0      0      1      5      0      0      0      0      0      0      0
GGTCATGCTGTTCAGCCGCCT     GHAVQPP       0      0      0      1      0      0      0      0      0      0      0      0      0      0      0      0      0      0
GGTCATGGGAATTATGTTTTG     GHGNYVL       0      0      0      0      0      0      0      0      0      5      0      0      0      0      0      0      0      0
GGTCATGGGGGGAAGCTTTCT     GHGGKLS       0      0      0      0      0      0      0      0      0      1      0      0      0      0      0      0      0      0
GGTCATGGTACGCGGGGTCCT     GHGTRGP       0      0      0      0      0      0      0      0      0      0      0      0      0      0      0      0      0     57
GGTCATGGTGCGCTGACGCAG     GHGALTQ       0      0      0      0      1      0      0      0      0      0      0      0      0      0      0      0      0      0
GGTCATGGTGTTTCGACGTTG     GHGVSTL       0      0      0      0      0      0      0      0      0      0      0      0      0      1      0      0      0      0
GGTCATGTGGCGAAGAATATT     GHVAKNI       0      0      0      0      0      0      0      0      0      0      0      0      0      2      0      0      0      0
GGTCATTATCATCGTTTGCTG     GHYHRLL       0      0      0      0      0      0      0      0      0      0      0      0      0      0      0      1      0      0
GGTCATTATCTGGTTGAGTCG     GHYLVES       0      0      0      0      0      0      0      0      0      1      0      0      0      0      0      0      0      0
GGTCATTCGACGAAGAATCAG     GHSTKNQ       0      0      0      1      0      0      0      0      0      0      0      0      0      0      0      0      0      0
GGTCATTCGACGAGTACGTTT     GHSTSTF       0      0      0      0      0      0      0      0      0      1      0      1      0      0      0      0      0      0
GGTCATTCGCTTCTTATTTTT     GHSLLIF       0      0      0      0      1      0      0      0      0      0      0      0      0      0      0      0      0      0
GGTCATTCGGCTGTGACTCTT     GHSAVTL       0      0      0      0      0      0      0      0      0      1      0      0      0      0      0      0      0      0
GGTCATTCGTCTTATCATCAT     GHSSYHH       0      0      0      0      0      0      0      0      0      2      0      0      0      0      0      0      0      0
GGTCATTCTAATTCGAATATT     GHSNSNI       0      0      0      0      0      0      0      0      0      0      0      0      0      0      0      0      0      6
GGTCATTCTGGGGGGTTTTAT     GHSGGFY       0      0      0      0      0      0      0      0      0      0      0      0      0      0      0      0      0      7
GGTCATTGGAATCCTACGCTT     GHWNPTL       0      0      0      0      0      0      0      0      0      0      0      0      0      0      0      0      1      0
GGTCATTGGACGAGGTTTGCG     GHWTRFA       0      0      0      0      0      0      0      0      0      1      0      0      0      0      0      0      0      0
GGTCATTGGAGTAGGGTTCTT     GHWSRVL       0      0      0      0      1      0      1      0      0      0      0      0      0      0      0      0      0      0
GGTCATTGGATGCAGCCTTCT     GHWMQPS       0      0      0      1      0      0      0      0      0      0      0      0      0      0      0      0      0      0
GGTCATTGGCCTACTGGGACT     GHWPTGT       0      0      0      0      0      0      0      0      0      0      4      0      0      0      0      0      0      0
GGTCATTGGTGGGCTCCGTGG     GHWWAPW       0      0      0      0      0      0      0      0      0      2      0      0      0      0      0      0      0      0
GGTCATTGTCCGCCGTTGGGG     GHCPPLG       0      0      0      0      0      0      0      0      0      1      0      0      0      0      0      0      0      0
GGTCATTGTTCTAAGCAGATG     GHCSKQM       0      0      0      0      0      0      0      0      0      0      0      0      1      0      0      0      0      0
GGTCATTTTCCTCATCAGCCT     GHFPHQP       0      0      0      0      0      0      0      0      0      4      0      0      0      0      0      0      0      0
GGTCCGAAGAGTAGTATGGCT     GPKSSMA       0      0      0      0      0      0      0      0      0      0      0      0      0      0      0      0      0     36
GGTCCGAATAATCCGACGCAG     GPNNPTQ       0      0      0      0      0      0      0      0      0      0      0      0      1      0      0      0      0      0
GGTCCGAATCATATTCTTGGT     GPNHILG       0      0      0      0      0      0      0      0      0      0      0      0      0      1      0      0      0      0
GGTCCGAATCATTTTGCGTGG     GPNHFAW       0      0      0      0      0      0      0      0      0      1      1      1      0      0      0      0      0      0
GGTCCGAATTATCTGTCTGCT     GPNYLSA       0      0      0      0      0      0      0      0      0      1      1      0      0      0      0      0      0      0
GGTCCGACGAAGCATATTGTG     GPTKHIV       0      0      0      0      1      0      0      0      0      0      0      0      0      0      0      0      0      0
GGTCCGACGCAGAGGACTTCG     GPTQRTS       0      0      0      2      1      0      2      0      0      0      0      0      0      0      0      0      0      0
GGTCCGACGCAGGTGTATTCT     GPTQVYS       0      0      0      0      0      0      0      0      0      3      1      0      0      0      0      0      0      0
GGTCCGACGGGTTTGTCTCTG     GPTGLSL       0      0      0      0      0      0      0      0      0      2      1      0      0      0      0      0      0      0
GGTCCGACTAGTCTGTCTGCT     GPTSLSA       0      0      0      0      0      0      0      0      0      0      1      0      0      0      0      0      0      0
GGTCCGACTCCGACGAGGGGT     GPTPTRG       0      0      0      0      0      0      0      0      0      0      0      0      0      0      3      0      0      0
GGTCCGACTGAGGAGACTTAT     GPTEETY       0      0      0      0      0      0      0      0      0      0      0      0      0      6      0      0      0      0
GGTCCGAGGAATCCGCCGAGT     GPRNPPS       0      0      0      0      0      0      0      0      0      0      0      0      0      0      1      0      0      0
GGTCCGAGGTATGCGATTCAT     GPRYAIH       0      0      0      0      0      0      0      0      0      2      1      0      0      0      0      0      0      0
GGTCCGAGTCGTCCTCCGGTT     GPSRPPV       0      0      0      0      0      0      0      0      0      1      0      0      0      0      0      0      0      0
GGTCCGATGAGTTTTAAGACT     GPMSFKT       0      0      0      0      0      0      0      0      0      0      0      0      0      0     13      0      0      0
GGTCCGATGATGGCTCCGACT     GPMMAPT       0      0      0      0      0      0      0      0      0      0      1      0      0      0      0      0      0      0
GGTCCGATGTATCATTTGGGG     GPMYHLG       0      0      0      0      0      0      0      0      0      0      0      0      0      0      0      0      0      3
GGTCCGATGTCGTATTCGGTG     GPMSYSV       0      0      0      0      0      0      6      0      0      4      2      0      0      0      0      0      0      0
GGTCCGATTCCGACTTATGCG     GPIPTYA       0      0      0      0      1      0      0      0      0      0      0      0      0      0      0      0      0      0
GGTCCGATTCTGCGTACTTAT     GPILRTY       0      0      0      0      0      0      0      0      0      1      0      0      0      0      0      0      0      0
GGTCCGCAGCATCCTCGTTCG     GPQHPRS       0      0      0      0      0      0      0      0      0      1      0      0      0      0      0      0      0      0
GGTCCGCAGCCTCAGTTGGCG     GPQPQLA       0      0      0      0      0      0      0      0      0      0      0      0      1      0      0      0      0      0
GGTCCGCAGGATAGTACGTCT     GPQDSTS       0      0      0      0      0      0      0      0      0      1      0      0      0      0      0      0      0      0
GGTCCGCATAATACGACGCAG     GPHNTTQ       0      0      0      0      0      0      0      0      0      0      0      0      2      0      0      0      0      0
GGTCCGCATAATCAGACGCAG     GPHNQTQ       0      0      0      0      0      0      0      0      0      0      0      0      2      0      0      0      0      0
GGTCCGCATAATCCGAAGCAG     GPHNPKQ       0      0      0      0      0      0      0      0      0      0      0      0      3      0      0      0      0      0
GGTCCGCATAATCCGACGCAG     GPHNPTQ       0      0      0      0      0      0      0      0      0      0      0      0   2807      0      0      0      0      0
GGTCCGCATAATCCTACGCAG     GPHNPTQ       0      0      0      0      0      0      0      0      0      0      0      0      1      0      0      0      0      0
GGTCCGCATCTTACGCCTCGT     GPHLTPR       0      0      0      0      0      0      0      0      0      3      1      0      0      0      0      0      0      0
GGTCCGCATTTTACTGCTCGG     GPHFTAR       0      0      0      0      0      0      0      0      0      0      1      0      0      0      0      0      0      0
GGTCCGCCGATTCAGACGAGG     GPPIQTR       0      0      0      0      0      0      0      0      0      0      0      0      0      0      0      0      1      0
GGTCCGCCGGATTCGCCTTCT     GPPDSPS       0      0      0      0      0      0      0      0      0      1      0      0      0      0      0      0      0      0
GGTCCGCCGGTTTCGCCGAGT     GPPVSPS       0      0      0      0      0      0      0      0      0      2      0      0      0      0      0      0      0      0
GGTCCGCCGTTTCTGCGTGGT     GPPFLRG       0      0      0      2      0      0      0      0      0      0      0      0      0      0      0      0      0      0
GGTCCGCCTCATACGCATCCT     GPPHTHP       0      0      0      0      0      0      0      0      0      2      1      2      0      0      0      0      0      0
GGTCCGCCTCCGCCTTTGGAT     GPPPPLD       0      0      0      0      0      0      0      0      0      1      1      1      0      0      0      0      0      0
GGTCCGCCTCCTCGGGTTGTG     GPPPRVV       0      0      0      0      0      0      0      0      0      2      1      1      0      0      0      0      0      0
GGTCCGCCTCGTCAGCAGCCG     GPPRQQP       0      0      0      0      0      0      0      0      0      1      0      0      0      0      0      0      0      0
GGTCCGCGGACTTTTAATCAG     GPRTFNQ       0      0      0      0      0      0      0      0      1      0      0      0      0      0      0      0      0      0
GGTCCGCGTACTAATGAGTGT     GPRTNEC       0      0      0      1      0      0      0      0      0      0      0      0      0      0      0      0      0      0
GGTCCGCTGGATATGCCTGGT     GPLDMPG       0      0      0      0      0      0      0      0      0      1      0      0      0      0      0      0      0      0
GGTCCGCTGTGGCTGCCGGCG     GPLWLPA       0      0      0      0      0      0      0      0      0      0      0      0      0      0     23      0      0      0
GGTCCGCTTAAGTTTGATCCG     GPLKFDP       0      0      0      0      0      0      0      0      0      1      0      0      0      0      0      0      0      0
GGTCCGCTTAGTCCTGCTCTG     GPLSPAL       0      0      0      0      1      0      0      0      0      0      0      0      0      0      0      0      0      0
GGTCCGCTTCAGAGTCGGCTG     GPLQSRL       0      0      0      0      1      0      0      0      0      0      0      0      0      0      0      0      0      0
GGTCCGCTTGCTACGATGCAG     GPLATMQ       0      0      0      0      0      0      0      0      0      0      0      0      0      0      0      0      0      3
GGTCCGCTTTCTATGTCTTCG     GPLSMSS       0      0      0      0      0      0      0      0      0      2      0      0      0      0      0      0      0      0
GGTCCGGAGCCTATTATTCTG     GPEPIIL       0      0      0      3      0      0      0      0      0      0      0      0      0      0      0      0      0      0
GGTCCGGAGCTTGTTAAGTAT     GPELVKY       0      0      0      0      0      0      0      0      0      2      0      0      0      0      0      0      0      0
GGTCCGGATATGGGGAGTCTT     GPDMGSL       0      0      0      0      0      0      0      0      0      0      0      0      0      0      0     16      0      0
GGTCCGGATATTCGGGGTCCT     GPDIRGP       0      0      0      0      2      0      0      0      0      0      0      0      0      0      0      0      0      0
GGTCCGGCGCATTCGTTTCTT     GPAHSFL       0      0      0      0      0      0      0      0      0      0      0      0      0      0      0      0      0     55
GGTCCGGCGGTGTTGGCTGCG     GPAVLAA       0      0      0      0      0      0      0      0      0      4      0      1      0      0      0      0      0      0
GGTCCGGCTATTCCGGCTCGG     GPAIPAR       0      0      0      0      0      0      0      0      0      0      0      0      0      0      0      0      4      0
GGTCCGGCTTCTATGTCTTCG     GPASMSS       0      0      0      0      0      0      0      0      0      0      0      1      0      0      0      0      0      0
GGTCCGGGGCTGGCGCCTTAT     GPGLAPY       0      0      0      0      0      0      0      0      0      0      0      0      0      0      0      5      0      0
GGTCCGGGGGCTTCGTTGCCT     GPGASLP       0      0      0      0      0      0      0      0      0      1      0      0      0      0      0      0      0      0
GGTCCGGGTACGGATGATAGT     GPGTDDS       0      0      0      0      0      0      0      0      0      0      0      0      0      4      0      0      0      0
GGTCCGGGTCATTCGACGCCT     GPGHSTP       0      0      0      0      1      0      0      0      0      0      0      0      0      0      0      0      0      0
GGTCCGGTGCATGAGATGGCG     GPVHEMA       0      0      0      0      0      0      1      0      0      0      0      0      0      0      0      0      0      0
GGTCCGGTGGCGAGTTATCGT     GPVASYR       0      0      0      0      0      0      0      0      0      0      0      0      0      0    269      0      0      0
GGTCCGTATGATGGTCCTGGT     GPYDGPG       0      0      0      0      0      0      0      0      0      0      0      0      0      0      2      0      0      0
GGTCCGTCGATTCAGGCGAGG     GPSIQAR       0      0      0      0      0      0      0      0      0      0      0      0      0      0      0      0      1      0
GGTCCGTCGGTGTCTCCTAAG     GPSVSPK       0      0      0      0      0      0      0      0      0      0      0      0      0      0      0      0      0     19
GGTCCGTCGGTTAATCCGAGT     GPSVNPS       0      0      0      0      0      0      0      0      0      0      0      0      0      1      0      0      0      0
GGTCCGTCGTTTATGGCGTCT     GPSFMAS       0      0      0      0      0      0      0      0      0      0      0      0      4      0      0      0      0      0
GGTCCGTCTGCTGCGGCGGCT     GPSAAAA       0      0      0      0      0      0      0      0      0      1      1      0      0      0      0      0      0      0
GGTCCGTGGGATACTCGTTAT     GPWDTRY       0      0      0      0      0      0      0      0      0      0      0      0      2      0      0      0      0      0
GGTCCGTGTACTACGTGGGAG     GPCTTWE       0      0      0      0      0      0      0      0      0      1      0      0      0      0      0      0      0      0
GGTCCGTTGACGGCTATTCTG     GPLTAIL       0      0      0      0      0      0      0      0      0      0      0      0      0      0      0      0      0     19
GGTCCGTTGTTGTGGTTGACT     GPLLWLT       0      0      0      0      0      0      0      0      0      0      0      0      0      0      0     84      0      0
GGTCCGTTTAGTGCGTCGCCT     GPFSASP       0      0      0      8      0      0      0      0      0      0      0      0      0      0      0      0      0      0
GGTCCGTTTCATGTTGCGCAT     GPFHVAH       0      0      0      0      4      0      0      0      0      0      0      0      0      0      0      0      0      0
GGTCCGTTTCGTACTGAGGCG     GPFRTEA       0      0      0      0      0      0      0      0      0      0      0      0      0      0      0      0     61      0
GGTCCGTTTCGTACTGAGGTG     GPFRTEV       0      0      0      0      0      0      0      0      0      0      0      0      0      0      0      0      1      0
GGTCCGTTTCGTACTGTGGCG     GPFRTVA       0      0      0      0      0      0      0      0      0      0      0      0      0      0      0      0      1      0
GGTCCGTTTCTGCTGTGGCGT     GPFLLWR       0      0      0      0      0      0      0      0      0      1      0      0      0      0      0      0      0      0
GGTCCTAAGACTGCGCCTATT     GPKTAPI       0      0      0      0      0      0      0      0      0      2      2      0      0      0      0      0      0      0
GGTCCTAATCCTACGAGGGCT     GPNPTRA       0      0      0      0      0      0      0      0      0      1      0      0      0      0      0      0      0      0
GGTCCTACGAAGATTGCGTTG     GPTKIAL       0      0      0      0      0      0      0      0      0      0      0      2      0      0      0      0      0      0
GGTCCTACGACGACGTTGCAT     GPTTTLH       0      0      0      0      0      0      0      0      0      0      0      0      0      0      0      0      0      1
GGTCCTACGCCGCCTCCTCCT     GPTPPPP       0      0      0      0      0      0      0      0      0      1      1      0      0      0      0      0      0      0
GGTCCTACGTTTGCGAGGTTT     GPTFARF       0      0      0      0      0      0      0      0      0      0      0      0      0      0     10      0      0      0
GGTCCTACTCCTATTCCGCCG     GPTPIPP       0      0      0      0      0      0      0      0      0      0      1      0      0      0      0      0      0      0
GGTCCTACTCCTATTTCGCCG     GPTPISP       0      0      0      0      0      0      0      0      0      0      1      0      0      0      0      0      0      0
GGTCCTAGGACGCCGCTGGCT     GPRTPLA       0      0      0      0      0      0      0      0      0      2      0      0      0      0      0      0      0      0
GGTCCTAGTCTTCCGCATGAG     GPSLPHE       0      0      0      0      0      0      0      0      0      1      1      0      0      0      0      0      0      0
GGTCCTATGCAGATGCCTAAT     GPMQMPN       0      0      0      0      0      0      0      0      0      0      0      0      2      0      0      0      0      0
GGTCCTATGCAGTCGGCTCCG     GPMQSAP       0      0      0      0      0      0      1      0      0      0      0      0      0      0      0      0      0      0
GGTCCTATGCCGGCTCGTGGT     GPMPARG       0      0      0      0      0      0      0      0      0      0      0      0      0      0      0      0      1      0
GGTCCTATGCTGGCTCGTACT     GPMLART       0      0      1      0      0      0      0      0      0      0      0      0      0      0      0      0      0      0
GGTCCTATGCTGGCTCGTGTT     GPMLARV       0      0      1      0      0      0      0      0      0      0      0      0      0      0      0      0      0      0
GGTCCTATGCTGTCTCGTGGT     GPMLSRG       0      0      1      0      0      0      0      0      0      0      0      0      0      0      0      0      0      0
GGTCCTATTCAGTTTTCTGTT     GPIQFSV       0      0      0      0      0      0      0      0      0      1      0      0      0      0      0      0      0      0
GGTCCTATTGCGAATGCGCTT     GPIANAL       0      0      0      1      0      0      0      0      0      0      0      0      0      0      0      0      0      0
GGTCCTATTGCTTATATGAGT     GPIAYMS       0      0      0      0      0      0      0      0      0      0      0      0      0      0      0      0      0     12
GGTCCTATTTATAAGGTGAAT     GPIYKVN       0      0      0      0      0      0      0      0      0      0      0      0      0      0      0      8      0      0
GGTCCTATTTCGGGGGGGCAT     GPISGGH       0      0      0      0      0      0      0      0      0      0      0      0      0      0      0      0      2      0
GGTCCTCAGCGTATTATGTCT     GPQRIMS       0      0      0      0      0      0      0      0      0      0      0      0      0      0      0      0      0      2
GGTCCTCATAATCCGACGCAG     GPHNPTQ       0      0      0      0      0      0      0      0      0      0      0      0      1      0      0      0      0      0
GGTCCTCATCATAATACGTCT     GPHHNTS       0      0      0      0      1      0      0      0      0      0      0      0      0      0      0      0      0      0
GGTCCTCCGCCGCTTCTGATT     GPPPLLI       0      0      0      0      0      0      0      0      0      1      0      0      0      0      0      0      0      0
GGTCCTCCGCCTTTGACTAAT     GPPPLTN       0      0      0      0      1      0      0      0      0      0      0      0      0      0      0      0      0      0
GGTCCTCCGCTTGATCAGTTG     GPPLDQL       0      0      0      0      0      0      0      0      0      1      0      0      0      0      0      0      0      0
GGTCCTCCGGATACTCATGAG     GPPDTHE       0      0      0      0      0      0      0      0      0      0      0      0      0     14      0      0      0      0
GGTCCTCCGTTGCGTCCGCCT     GPPLRPP       0      0      0      0      0      0      2      2      0      0      0      0      0      0      0      0      0      0
GGTCCTCCTAATTCGTTTAAT     GPPNSFN       0      0      0      0      1      0      0      0      0      0      0      0      0      0      0      0      0      0
GGTCCTCCTACTTCTACGGTG     GPPTSTV       0      0      0      1      1      0      1      0      0      0      0      0      0      0      0      0      0      0
GGTCCTCCTAGGTTGCCTTCG     GPPRLPS       0      0      0      0      0      0      0      0      0      0      1      0      0      0      0      0      0      0
GGTCCTCCTCCTGAGCCTCTT     GPPPEPL       0      0      0      0      0      0      0      0      0      1      2      0      0      0      0      0      0      0
GGTCCTCCTCTGCATTATCCG     GPPLHYP       0      0      0      0      0      0      0      0      0      1      0      0      0      0      0      0      0      0
GGTCCTCCTTTGCGTGGGCTG     GPPLRGL       0      0      0      0      0      0      0      0      0      1      0      0      0      0      0      0      0      0
GGTCCTCCTTTTCATGAGCAT     GPPFHEH       0      0      0      0      0      0      0      0      0      1      0      0      0      0      0      0      0      0
GGTCCTCCTTTTCCGAGGGGT     GPPFPRG       0      0      0      0      1      0      0      0      0      0      0      0      0      0      0      0      0      0
GGTCCTCGGCCTCCTAATTTG     GPRPPNL       0      0      0      0      0      0      0      0      0      2      1      0      0      0      0      0      0      0
GGTCCTCGTTCGATGCCTATT     GPRSMPI       0      0      0      1      0      0      0      0      0      0      0      0      0      0      0      0      0      0
GGTCCTCTTCCGGTGAAGGAT     GPLPVKD       0      0      0      0      0      0      0      0      0      1      5      1      0      0      0      0      0      0
GGTCCTCTTCCTCCGACGCAT     GPLPPTH       0      0      0      0      0      0      0      0      0      0      1      1      0      0      0      0      0      0
GGTCCTCTTCCTGGTCGTCCT     GPLPGRP       0      0      0      0      0      0      0      0      0      1      0      0      0      0      0      0      0      0
GGTCCTCTTGAGACGGTTCGT     GPLETVR       0      0      0      1      1      0      0      0      0      0      0      0      0      0      0      0      0      0
GGTCCTGAGCATGTGAATATT     GPEHVNI       0      0      0      0      0      0      0      0      0      0      0      0      0      1      0      0      0      0
GGTCCTGAGGTTCCGACTCCT     GPEVPTP       0      0      0      0      0      0      0      0      0      5      1      0      0      0      0      0      0      0
GGTCCTGATAATAATTGGCGT     GPDNNWR       0      0      0      0      0      0      0      0      0      0      0      0      0     23      0      0      0      0
GGTCCTGATAGGAATCATATG     GPDRNHM       0      0      0      0      1      0      0      0      0      0      0      0      0      0      0      0      0      0
GGTCCTGATCATTTGTCTATG     GPDHLSM       0      0      0      0      0      0      0      0      0      0      0      0      0      0      0      0      0     20
GGTCCTGATCCTCATGCTTTG     GPDPHAL       0      0      0      0      0      0      0      0      0      0      0      0      0      0      9      0      0      0
GGTCCTGATCTGCCGGGTCAG     GPDLPGQ       0      0      0      0      0      0      0      0      0      0      0      0      0      0      0      4      0      0
GGTCCTGATCTTGCGTATTTT     GPDLAYF       0      0      0      0      1      0      0      0      0      2      1      1      0      0      0      0      0      0
GGTCCTGATGCGTATGCGAGT     GPDAYAS       0      0      0      0      0      0      0      0      0      0      0      0      0      0      0      0      0     14
GGTCCTGCGGAGGTGCATGCT     GPAEVHA       0      0      0      0      2      0      0      0      0      0      0      0      0      0      0      0      0      0
GGTCCTGCTCTTAATCTGCTT     GPALNLL       0      0      0      0      0      0      0      0      0      2      2      0      0      0      0      0      0      0
GGTCCTGCTGCTAATACGTCG     GPAANTS       0      0      0      0      0      0      0      0      0      0      2      0      0      0      0      0      0      0
GGTCCTGCTTCGCCTTCTCCG     GPASPSP       0      0      0      0      0      0      0      0      0      5      4      2      0      0      0      0      0      0
GGTCCTGGGGGTCATGGTCCG     GPGGHGP       0      0      0      0      0      0      0      0      0      0      0      0      0      0      0      0      0      1
GGTCCTGGTATGTTGCCTACT     GPGMLPT       0      0      0      0      0      0      0      0      0      0      0      0      0      0      0      3      0      0
GGTCCTGTGAAGGCGATGCTG     GPVKAML       0      0      0      0      0      0      0      0      0      0      0      0      0      0     16      0      0      0
GGTCCTGTGCCGCCTTCGCTT     GPVPPSL       0      0      0      0      0      0      0      0      0      1      1      0      0      0      0      0      0      0
GGTCCTGTGGCTCATAATCCT     GPVAHNP       0      0      0      0      0      0      0      0      0      0      0      0      0      0      0     55      0      0
GGTCCTGTTAAGACGCCGCAT     GPVKTPH       0      0      0      1      1      0      0      0      0      0      0      0      0      0      0      0      0      0
GGTCCTGTTAAGCGTTGTCCT     GPVKRCP       0      0      0      1      0      0      0      0      0      0      0      0      0      0      0      0      0      0
GGTCCTTATCATTTGTCTATG     GPYHLSM       0      0      0      0      0      0      0      0      0      0      0      0      0      0      0      0      0      1
GGTCCTTATTCGTCGCGTTTG     GPYSSRL       0      0      0      0      0      0      0      0      0      1      0      0      0      0      0      0      0      0
GGTCCTTCTCAGGCTGTGCAG     GPSQAVQ       0      0      0      0      0      0      0      0      0      4      0      0      0      0      0      0      0      0
GGTCCTTGGGCTCTTCCGGGT     GPWALPG       0      0      0      0      0      0      0      0      0      0      0      0      1      0      0      0      0      0
GGTCCTTGGTTTACTTTGCCT     GPWFTLP       0      0      0      0      1      0      0      0      0      0      0      0      0      0      0      0      0      0
GGTCCTTGTTCGATTGCGCCT     GPCSIAP       0      0      0      0      0      0      0      0      0      0      0      0      0      1      0      0      0      0
GGTCCTTTGACGCCTCTGCCT     GPLTPLP       0      0      0      1      1      0      0      0      0      0      0      0      0      0      0      0      0      0
GGTCCTTTGATTCCTACGGCT     GPLIPTA       0      0      0      0      2      0      0      0      0      0      0      0      0      0      0      0      0      0
GGTCCTTTGGCGATTTCGCAG     GPLAISQ       0      0      0      0      1      0      0      0      0      0      0      0      0      0      0      0      0      0
GGTCCTTTTCTTTCTGATCGG     GPFLSDR       0      0      0      0      1      0      0      0      0      0      0      0      0      0      0      0      0      0
GGTCGGAATGTGGAGTGGCCG     GRNVEWP       0      0      0      0      0      0      0      0      0      0      0      0      3      0      0      0      0      0
GGTCGGACTCCTGCTCCTAGT     GRTPAPS       0      0      0      0      0      0      0      0      0      0      0      0      0      1      0      0      0      0
GGTCGGACTGAGTTTCAGCAT     GRTEFQH       0      0      0      0      0      0      0      0      0      0      2      0      0      0      0      0      0      0
GGTCGGATGCCTCCTGCTACT     GRMPPAT       0      0      0      0      1      0      0      0      0      0      0      0      0      0      0      0      0      0
GGTCGGATGGATGCTCCGAGG     GRMDAPR       0      0      0      0      0      0      0      0      0      0      0      0      0      2      0      0      0      0
GGTCGGATTCTTCATCAGTCG     GRILHQS       0      0      0      1      2      0      3      0      0      0      0      0      0      0      0      0      0      0
GGTCGGCATAATCCGACGCAG     GRHNPTQ       0      0      0      0      0      0      0      0      0      0      0      0      1      0      0      0      0      0
GGTCGGCATGCTATTATGCTT     GRHAIML       0      0      0      0      0      0      1      0      0      0      0      0      0      0      0      0      0      0
GGTCGGCCTAATTCGAATATG     GRPNSNM       0      0      0      0      0      0      0      0      0      0      0      0      0     17      0      0      0      0
GGTCGGCTTGATACTGGGATT     GRLDTGI       0      0      0      0      0      0      0      0      0      0      0      0      0      1      0      0      0      0
GGTCGGCTTTCTTATCCTCCT     GRLSYPP       0      0      0      1      0      0      0      0      0      0      0      0      0      0      0      0      0      0
GGTCGGGCGGCGCCGTTGCTG     GRAAPLL       0      0      0      0      0      0      0      0      0      2      0      0      0      0      0      0      0      0
GGTCGGGTGTGGGAGAGGTCG     GRVWERS       0      0      0      0      0      0      0      0      0      0      0      0      0      0      0      9      0      0
GGTCGGGTGTTTCATGAGCAT     GRVFHEH       0      0      0      0      0      0      0      0      0      0      0      0      1      0      0      0      0      0
GGTCGTATTCATACGTGGATG     GRIHTWM       0      0      0      0      0      0      0      0      0      0      0      0      0      1      0      0      0      0
GGTCGTATTGGGCCTGGTATG     GRIGPGM       0      0      0      0      0      0      0      0      0      0      0      0      0      0      3      0      0      0
GGTCGTATTGGTCTTTTGCTT     GRIGLLL       0      0      0      0      0      0      0      0      0      0      0      0      0      0      0      0      0      4
GGTCGTCATACTCCTCCTTAT     GRHTPPY       0      0      0      1      0      0      0      1      0      0      0      0      0      0      0      0      0      0
GGTCGTCATATGTGGGATGAT     GRHMWDD       0      0      0      0      0      0      0      0      0      0      0      0      0      0      0      0      0      1
GGTCGTCATATGTGGGATGCT     GRHMWDA       0      0      0      0      0      0      0      0      0      0      0      0      0      0      0      0      0     19
GGTCGTCCGGCTTGGGATGCT     GRPAWDA       0      0      0      0      1      0      0      0      0      0      0      0      0      0      0      0      0      0
GGTCGTCCTGATCATGCTGTT     GRPDHAV       0      0      0      0      0      0      0      0      0      0      0      0      0      0      0      0      0     19
GGTCGTCCTGCGGCTTTTCCG     GRPAAFP       0      0      0      0      0      0      0      0      0      0      1      0      0      0      0      0      0      0
GGTCGTCCTGTGAATTATAAT     GRPVNYN       0      0      0      0      0      0      0      0      0      0      1      0      0      0      0      0      0      0
GGTCGTCTGCTTAGTTCTTAT     GRLLSSY       0      0      0      0      0      0      0      0      0      1      0      0      0      0      0      0      0      0
GGTCGTCTGGCGCCGTCGGCT     GRLAPSA       0      0      0      0      0      0      0      0      0      0      0      0      0      0      0      0     95      0
GGTCGTGCTTATTCTAGTGTT     GRAYSSV       0      0      0      0      0      0      0      0      0      0      0      0      0      3      0      0      0      0
GGTCGTGTTGATTGGCATTAT     GRVDWHY       0      0      0      0      0      0      0      0      0      0      0      0      0      7      0      0      0      0
GGTCGTTCGGTTCCTCCGCAG     GRSVPPQ       0      0      0      0      0      0      0      0      0      2      0      0      0      0      0      0      0      0
GGTCGTTGTTGTGGTAATCAT     GRCCGNH       0      0      0      0      0      0      0      0      0      0      0      0      0      0      0      0      0     16
GGTCGTTTGCAGCCTGAGCGG     GRLQPER       0      0      0      0      0      0      0      0      0      3      0      0      0      0      0      0      0      0
GGTCTGAATCAGCGGACTCCG     GLNQRTP       0      0      0      0      0      0      0      0      0      1      0      0      0      0      0      0      0      0
GGTCTGACGCATGAGGCGTCG     GLTHEAS       0      0      0      0      0      0      0      0      0      0      0      0      0      0      0      0      0      4
GGTCTGACGCGGCTTCCTCCG     GLTRLPP       0      0      0      1      0      0      0      0      0      0      0      0      0      0      0      0      0      0
GGTCTGACGGTTAATAGGATT     GLTVNRI       0      0      0      0      0      0      0      0      0      0      0      0      0      0      0     42      0      0
GGTCTGACGGTTATGGCGATT     GLTVMAI       0      0      0      0      0      0      0      0      0      0      0      1      0      0      0      0      0      0
GGTCTGACGTTGTTTTCGCTG     GLTLFSL       0      0      0      1      0      0      0      0      0      0      0      0      0      0      0      0      0      0
GGTCTGACTCAGGTGCATGGG     GLTQVHG       0      0      0      0      0      0      0      0      0      0      2      0      0      0      0      0      0      0
GGTCTGACTCCGCGGCTGTTT     GLTPRLF       0      0      0      0      0      0      1      0      0      0      0      0      0      0      0      0      0      0
GGTCTGACTGAGGCTATGGCG     GLTEAMA       0      0      0      0      0      0      0      0      0      0      0      0      0      1      0      0      0      0
GGTCTGACTTTGCTTGCTATG     GLTLLAM       0      0      0      0      0      0      0      0      0      1      0      0      0      0      0      0      0      0
GGTCTGAGGAATACGCCGAGT     GLRNTPS       0      0      0      0      0      0      0      0      0      0      0      0      0      0      3      0      0      0
GGTCTGAGGAATCCGCCGAGT     GLRNPPS       0      0      0      0      0      0      0      0      0      0      0      0      2      0   1114     18      0      0
GGTCTGAGGAATCCTCCGAGT     GLRNPPS       0      0      0      0      0      0      0      0      0      0      0      0      0      0      1      0      0      0
GGTCTGAGTCATTTTAAGCAG     GLSHFKQ       0      0      0      0      0      0      0      0      0      1      0      0      0      0      0      0      0      0
GGTCTGAGTTCGTCTAGTGCG     GLSSSSA       0      0      0      0      1      0      0      0      0      0      0      0      0      0      0      0      0      0
GGTCTGAGTTCTGCTTTGCAG     GLSSALQ       0      0      0      0      0      0      0      0      0      0      1      0      0      0      0      0      0      0
GGTCTGATGCAGGCTCCGCAT     GLMQAPH       0      0      0      0      0      0      0      0      0      1      1      0      0      0      0      0      0      0
GGTCTGATGCATTTTCGGTGG     GLMHFRW       0      0      0      0      0      0      0      0      0      0      0      0      0      0      0      0      0      1
GGTCTGATGGATGCGATGGAT     GLMDAMD       0      0      0      0      0      0      0      0      0      0      0      0      0      0      0      6      0      0
GGTCTGATTGATCATATGTTG     GLIDHML       0      0      0      0      0      0      0      0      0      0      0      0      0      0      0     27      0      0
GGTCTGCAGCAGCATGGTCCG     GLQQHGP       0      0      0      0      0      0      2      0      0      0      0      0      0      0      0      0      0      0
GGTCTGCATTATGATGCGAAT     GLHYDAN       0      0      0      0      0      0      0      0      0      0      0      0      2      0      0      0      0      0
GGTCTGCCGCTGCGGGATACT     GLPLRDT       0      0      0      0      1      0      0      0      0      0      0      0      0      0      0      0      0      0
GGTCTGCCTGATTCTCCTAGG     GLPDSPR       0      0      0      0      0      0      0      0      0      0      0      0      0      2      0      0      0      0
GGTCTGCCTGGTCCTATTTGG     GLPGPIW       0      0      0      0      0      0      0      0      0      2      0      0      0      0      0      0      0      0
GGTCTGCCTGTTTTTACGCTG     GLPVFTL       0      0      0      0      0      0      0      0      0      2      5      0      0      0      0      0      0      0
GGTCTGGATAATCCGAGTATG     GLDNPSM       0      0      0      0      0      0      0      0      0      0      0      0      0      0      0      1      0      0
GGTCTGGATCTTACGCCTGTG     GLDLTPV       0      0      0      0      3      0      0      0      0      0      0      0      0      0      0      0      0      0
GGTCTGGCGTATTTTCGTTCG     GLAYFRS       0      0      0      0      0      0      0      0      0      0      0      0      0      0      0     13      0      0
GGTCTGGCTAGGTTGTATCCG     GLARLYP       0      0      0      0      0      0      0      0      0      0      0      0      0      0      0      3      0      0
GGTCTGGCTGATCGTTTGTCT     GLADRLS       0      0      0      0      0      0      2      0      0      0      0      0      0      0      0      0      0      0
GGTCTGGGGCCGGAGCTTTAT     GLGPELY       0      0      0      0      0      0      0      0      0      0      0      0      0      0      0      0      0      2
GGTCTGGTGCCTAGGACTTAT     GLVPRTY       0      0      0      0      0      0      0      0      0      0      0      0      0      0      0      0      0      9
GGTCTGGTGTCTACGCGTTCT     GLVSTRS       0      0      0      0      0      0      0      0      0      0      0      0      0      0      0      0      1      0
GGTCTGGTGTTTCTTAAGAGT     GLVFLKS       0      0      0      0      0      0      0      0      0      0      0      0      0      0      0      0      0     12
GGTCTGTATGGTAGGCCTGGT     GLYGRPG       0      0      0      0      0      0      0      0      0      0      0      0      0      0      0      0      0      9
GGTCTGTCGAGGACGGTTTAT     GLSRTVY       0      0      0      0      0      0      0      0      0      0      0      0      0      0      0      0     65      0
GGTCTGTCTGATGATCCTGCG     GLSDDPA       0      0      0      0      0      0      0      0      0      0      0      0      0     23      0      0      0      0
GGTCTGTCTTTGCCTCTTAGT     GLSLPLS       0      0      0      0      0      0      0      0      0      1      0      0      0      0      0      0      0      0
GGTCTGTGGCATCTGATTGGG     GLWHLIG       0      0      0      0      0      0      0      0      0      1      0      0      0      0      0      0      0      0
GGTCTGTTGAAGACTATTGTT     GLLKTIV       0      0      0      1      0      0      0      0      0      0      0      0      0      0      0      0      0      0
GGTCTGTTGTCGTCTCAGCCT     GLLSSQP       0      0      0      0      0      0      0      0      0      3      2      1      0      0      0      0      0      0
GGTCTGTTTAAGTTTGATAAT     GLFKFDN       0      0      0      0      0      0      0      0      0      0      0      0      0      0     15      0      0      0
GGTCTGTTTCTGCCTGCTCCT     GLFLPAP       0      0      0      0      0      0      0      0      0      1      0      0      0      0      0      0      0      0
GGTCTGTTTGGGTGTTATCTT     GLFGCYL       0      0      0      0      1      0      0      0      0      0      0      0      0      0      0      0      0      0
GGTCTTAAGACGCCGCTTCCT     GLKTPLP       0      0      0      0      0      0      0      0      0      1      0      0      0      0      0      0      0      0
GGTCTTAAGCATGGTACTCGT     GLKHGTR       0      0      0      0      0      0      0      0      0      0      1      0      0      0      0      0      0      0
GGTCTTAAGCATTGGGCGGTT     GLKHWAV       0      0      0      0      0      0      0      0      0      0      0      0      0      1      0      0      0      0
GGTCTTAATACGCTGTCTCTT     GLNTLSL       0      0      0      0      0      0      0      0      0      0      1      2      0      0      0      0      0      0
GGTCTTAATGCTTCTACGTTT     GLNASTF       0      0      0      1      1      0      0      0      0      0      0      0      0      0      0      0      0      0
GGTCTTAATGTTTCGCATTTG     GLNVSHL       0      0      0      0      0      0      0      0      0      0      0      0      0      0      0      0      0      5
GGTCTTAATTCTTTTAGGATT     GLNSFRI       0      0      0      0      0      0      0      0      0      0      2      0      0      0      0      0      0      0
GGTCTTAATTTTATTCCGATG     GLNFIPM       0      0      0      0      0      0      0      0      0      0      0      0      7      0      0      0      0      0
GGTCTTACGAGTGCGCCTCGG     GLTSAPR       0      0      0      0      1      0      0      0      0      0      0      0      0      0      0      0      0      0
GGTCTTACGATTCGGACGGTT     GLTIRTV       0      0      0      0      0      0      0      0      0      0      0      0      0      0     19      0      0      0
GGTCTTACGCAGAATCATCCG     GLTQNHP       0      0      0      0      0      0      1      0      0      0      0      0      0      0      0      0      0      0
GGTCTTACTACTCGTCTTTCT     GLTTRLS       0      0      0      0      0      0      0      0      0      0      1      0      0      0      0      0      0      0
GGTCTTACTATTCCGCATTAT     GLTIPHY       0      0      0      0      0      0      0      0      0      0      0      0      0      0      0      0      0      8
GGTCTTACTCGGCTGCTGGAT     GLTRLLD       0      0      0      0      0      0      0      0      0      1      0      0      0      0      0      0      0      0
GGTCTTACTTCTCATCGGTTT     GLTSHRF       0      0      0      0      0      0      0      0      0      0      0      0      0      0      0      0      0      6
GGTCTTAGGAATCCGCCGAGT     GLRNPPS       0      0      0      0      0      0      0      0      0      0      0      0      0      0      1      0      0      0
GGTCTTAGGATGGCTCATATT     GLRMAHI       0      0      0      0      0      0      0      0      0      0      0      0      0     12      0      0      0      0
GGTCTTATGAGTCATCAGACT     GLMSHQT       0      0      0      0      0      0      0      0      0      0      0      0      0      0      0      0      1      0
GGTCTTCATCCTGCGGCTGTT     GLHPAAV       0      0      0      0      0      0      0      0      0      1      0      0      0      0      0      0      0      0
GGTCTTCATTATACGGCTCGG     GLHYTAR       0      0      0      0      3      0      0      0      0      0      0      0      0      0      0      0      0      0
GGTCTTCCGAGTCCTCTTCAG     GLPSPLQ       0      0      0      0      0      0      0      0      0      0      2      0      0      0      0      0      0      0
GGTCTTCCGCTTGTGACGCGG     GLPLVTR       0      0      0      0      0      0      0      0      0      0      0      0      0      0      0      0      0      3
GGTCTTCCTAATCGTTGGCAT     GLPNRWH       0      0      0      0      0      0      0      0      0      0      0      0      0      4      0      0      0      0
GGTCTTCGTGAGCTGTATCCG     GLRELYP       0      0      0      0      0      0      0      0      0      1      0      0      0      0      0      0      0      0
GGTCTTCTGGATGTTCCTGAG     GLLDVPE       0      0      0      0      0      0      0      0      0      2      0      0      0      0      0      0      0      0
GGTCTTCTTCCTCATCTGACG     GLLPHLT       0      0      0      0      1      0      0      0      0      0      0      0      0      0      0      0      0      0
GGTCTTCTTGTTCTTCATAAG     GLLVLHK       0      0      0      0      0      0      0      0      0      0      0      0      0      0      3      0      0      0
GGTCTTCTTTCGCGGGAGCCT     GLLSREP       0      0      0      0      0      0      0      0      0      1      0      0      0      0      0      0      0      0
GGTCTTGAGGTTTATCGGCTG     GLEVYRL       0      0      0      0      0      0      0      0      0      0      1      0      0      0      0      0      0      0
GGTCTTGATACTACGCATCCT     GLDTTHP       0      0      0      0      0      0      0      0      0      1      0      0      0      0      0      0      0      0
GGTCTTGCTCCGACTATTCCT     GLAPTIP       0      0      0      0      0      0      0      0      0      0      0      0      0     18      0      0      0      0
GGTCTTGCTCCTAGGAGTGCG     GLAPRSA       0      0      0      2      0      0      2      0      0      4      1      1      0      0      0      9      0      0
GGTCTTGCTTCTAAGAAGATT     GLASKKI       0      0      0      0      0      0      0      0      0      0      0      0      0      6      0      0      0      0
GGTCTTGGGCCGCCGACGGTT     GLGPPTV       0      0      0      0      0      0      0      0      0      0      0      0     38      0      0      0      0      0
GGTCTTGGTTATGCTCCGACG     GLGYAPT       0      0      0      0      0      0      0      0      0      2      0      0      0      0      0      0      0      0
GGTCTTGTGAATGTGGTGTCG     GLVNVVS       0      0      0      0      0      0      0      0      0      0      0      0      0      0      0      0      0      4
GGTCTTTATCATCATGAGTTT     GLYHHEF       0      0      0      0      0      0      0      0      0      0      0      0      0     26      0      0      0      0
GGTCTTTATGTGATGCCTATG     GLYVMPM       0      0      0      0      0      0      0      0      0      1      0      0      0      0      0      0      0      0
GGTCTTTCTAAGCAGGGGCTG     GLSKQGL       0      0      0      0      1      0      0      0      0      0      0      0      0      0      0      0      0      0
GGTCTTTCTGTTCGTACGCAT     GLSVRTH       0      0      0      0      1      0      0      0      0      0      0      0      0      0      0      0      0      0
GGTCTTTGGATGCCGCTGCCT     GLWMPLP       0      0      0      0      0      0      0      0      0      0      1      0      0      0      0      0      0      0
GGTCTTTGGCAGCTTACTAGT     GLWQLTS       0      0      0      0      0      0      0      0      0      0      0      0      0      0      0      0      0      1
GGTGAGACGAGGAAGATTATG     GETRKIM       0      0      0      0      0      0      0      0      0      0      0      0      3      0      0      0      0      0
GGTGAGACTAATGCGTCGCAG     GETNASQ       0      0      0      0      0      0      0      0      0      1      0      0      0      0      0      0      0      0
GGTGAGACTCGTCATTTTTTT     GETRHFF       0      0      0      0      0      0      0      0      0      0      0      0      1      0      0      0      0      0
GGTGAGACTGTGACTGAGAAG     GETVTEK       0      0      0      0      0      0      0      0      0      0      0      0      0      0      0      0      0      9
GGTGAGAGGATGCCGACGCTG     GERMPTL       0      0      0      0      0      0      0      0      0      0      0      0      0      0      0      0      0      1
GGTGAGATGATGAGTGCTAGT     GEMMSAS       0      0      0      0      0      0      0      0      0      0      0      0      6      0      0      0      0      0
GGTGAGATTAGTGCGTCTACG     GEISAST       0      0      0      0      0      0      0      0      0      0      0      0      0      0      0      0     26      0
GGTGAGATTCCTGCGGCGCCG     GEIPAAP       0      0      0      0      0      0      0      0      0      1      0      0      0      0      0      0      0      0
GGTGAGATTCGGTTTGGTTCT     GEIRFGS       0      0      0      0      0      0      0      0      0      1      0      0      0      0      0      0      0      0
GGTGAGATTGAGGCTTCGAGG     GEIEASR       0      0      0      0      0      0      0      0      0      1      1      0      0      0      0      0      0      0
GGTGAGCAGACTTTGCAGCTG     GEQTLQL       0      0      0      0      0      0      0      0      0      1      0      0      0      0      0      0      0      0
GGTGAGCAGAGTGTGCGTACT     GEQSVRT       0      0      0      0      0      0      0      0      0      0      0      0      0      0      0      0      0      1
GGTGAGCAGCCGTTGTATAAT     GEQPLYN       0      0      0      0      0      0      0      0      0      0      0      0      0      8      0      0      0      0
GGTGAGCATTGTCTTAATCGG     GEHCLNR       0      0      0      0      0      0      0      0      0      0      0      0      1      0      0      0      0      0
GGTGAGCCGGCGTCTAAGCAT     GEPASKH       0      0      0      0      0      0      0      0      0      0      0      0      0      0      0     59      0      0
GGTGAGCCGGTTGAGGTTGCG     GEPVEVA       0      0      0      0      0      0      0      0      0      0      0      0      1      0      0      0      0      0
GGTGAGCGGCCGCCTCGGATT     GERPPRI       0      0      0      0      0      0      0      0      0      0      2      0      0      0      0      0      0      0
GGTGAGCGGCTTGGTTCTATT     GERLGSI       0      0      0      0      0      0      0      0      0      0      0      0      0      3      0      0      0      0
GGTGAGCTGGCTCAGTGGAGG     GELAQWR       0      0      0      1      0      0      0      0      0      0      0      0      0      0      0      0      0      0
GGTGAGCTTCAGCGTGCTCGG     GELQRAR       0      0      0      0      2      0      0      0      0      0      0      0      0      0      0      0      0      0
GGTGAGCTTTGGCATCCTTCT     GELWHPS       0      0      0      0      0      0      0      0      0      3      0      0      0      0      0      0      0      0
GGTGAGGAGCTGCCGACGCCG     GEELPTP       0      0      0      0      0      0      0      0      0      0      0      0      0      0      0      0      0      1
GGTGAGGAGCTGCCGACGCTG     GEELPTL       0      0      0      0      0      0      0      0      0      0      0      0      0      0      0      0      0    118
GGTGAGGATGCTACTATGAGT     GEDATMS       0      0      0      0      0      0      0      0      0      0      0      0      4      0      0      0      0      0
GGTGAGGCGCCTAAGCTTCAT     GEAPKLH       0      0      0      0      0      0      0      0      0      0      1      0      0      0      0      0      0      0
GGTGAGGCTTCGGGGTCGCAT     GEASGSH       0      0      0      0      0      0      0      0      0      0      0      0      0      0      0      0      0      4
GGTGAGGTTACTTATTATAAG     GEVTYYK       0      0      0      0      0      0      0      0      0      0      0      0      0      0      5      0      0      0
GGTGAGTATAGTCTGCTTCCT     GEYSLLP       0      0      0      0      0      0      0      0      0      0      0      0      0      0      0      2      0      0
GGTGAGTATTATTCTGTGCAG     GEYYSVQ       0      0      0      0      0      0      0      0      0      0      0      0      1      0      0      0      0      0
GGTGAGTCTACTGGTAGTGTT     GESTGSV       0      0      0      0      0      0      0      0      0      0      0      0      2      0      0      0      0      0
GGTGAGTCTGTGGATCGGAGG     GESVDRR       0      0      0      1      0      0      0      0      0      0      0      0      0      0      0      0      0      0
GGTGAGTTGACTCAGCAGCTT     GELTQQL       0      0      0      0      1      0      0      0      0      0      0      0      0      0      0      0      0      0
GGTGATAAGATTGAGCCTTAT     GDKIEPY       0      0      0      0      0      0      0      0      0      0      0      0      2      0      0      0      0      0
GGTGATAATAGTGTGAGGTTG     GDNSVRL       0      0      0      0      0      0      0      0      0      0      0      0      0      0      0      1      0      0
GGTGATACTCCGATGCCGCTT     GDTPMPL       0      0      0      0      0      0      0      0      0      0      0      0      0      0      0      2      0      0
GGTGATACTGTGCGGTCTCGG     GDTVRSR       0      0      0      0      0      0      0      0      0      0      0      0      1      0      0      0      0      0
GGTGATACTTTTCCGAGGCAT     GDTFPRH       0      0      0      0      0      0      0      0      0      0      0      0      0      3      0      0      0      0
GGTGATAGGACGCCGACGCAG     GDRTPTQ       0      0      0      0      0      0      0      0      0      0      0      0      0      0      0    118      0      0
GGTGATAGGGATCCTGATTAT     GDRDPDY       0      0      0      0      0      0      0      0      0      0      1      0      0      0      0      0      0      0
GGTGATAGGGGTTTTACGACG     GDRGFTT       0      0      0      0      0      0      0      0      0      0      0      0      0      0      0      0     28      0
GGTGATAGTAAGTGTGATCGT     GDSKCDR       0      0      0      0      0      0      0      0      0      1      0      0      0      0      0      0      0      0
GGTGATATTAAGATTATTTTG     GDIKIIL       0      0      0      0      0      0      0      0      0      0      0      0      0      0      0      0      0      1
GGTGATCAGAGGATTACTTCG     GDQRITS       0      0      0      0      0      0      0      0      0      0      2      0      0      0      0      0      0      0
GGTGATCGGCAGTTTCCGCTT     GDRQFPL       0      0      0      0      0      0      0      0      0      0      0      0      0      0      0      0      0      6
GGTGATCGTCCTTCTGTTACG     GDRPSVT       0      0      0      0      1      0      0      0      0      0      0      0      0      0      0      0      0      0
GGTGATCTGACGTGGCGGTTG     GDLTWRL       0      0      0      0      0      0      0      0      0      0      0      0      0      0      0      0      0      1
GGTGATCTGACGTGGCGTTGG     GDLTWRW       0      0      0      0      0      0      0      0      0      0      0      0      0      0      0      0      0     21
GGTGATCTTAATACGCTTATT     GDLNTLI       0      0      0      0      0      0      0      0      0      0      0      0      4      0      0      0      0      0
GGTGATCTTTATGAGCTTTTT     GDLYELF       0      0      0      0      0      0      0      0      0      1      0      0      0      0      0      0      0      0
GGTGATGCGAAGACTGAGACG     GDAKTET       0      0      0      0      0      0      0      0      0      0      0      0      0      0      0      0      0      2
GGTGATGCTCGTCATAGTCTT     GDARHSL       0      0      0      0      0      0      0      1      0      0      0      0      0      0      0      0      0      0
GGTGATGCTGCGAATACGTCT     GDAANTS       0      0      0      0      0      0      0      0      0      1      1      0      0      0      0      0      0      0
GGTGATGGGTTTTTTACGGCG     GDGFFTA       0      0      0      0      0      0      0      0      0      1      1      0      0      0      0      0      0      0
GGTGATGGTGATATTGTTTAT     GDGDIVY       0      0      0      0      0      0      0      0      0      0      0      0      1      0      0      0      0      0
GGTGATGGTGTGGTTTTGTAT     GDGVVLY       0      0      0      0      0      0      0      0      0      0      0      0      0      0      2      0      0      0
GGTGATTATACTCATAATAAG     GDYTHNK       0      0      0      0      0      0      0      0      0      0      0      0      2      0      0      0      0      0
GGTGATTATTTGCCTTATCGG     GDYLPYR       0      0      0      0      0      0      0      0      0      0      0      0      0      0      0      4      0      0
GGTGATTGTAATAATTGTAAT     GDCNNCN       0      0      0      0      0      0      0      0      0      0      0      0      0      1      0      0      0      0
GGTGATTTTGTTGATAGTTTG     GDFVDSL       0      0      0      0      0      0      0      0      0      0      0      0      0      0      1      0      0      0
GGTGATTTTGTTGATATTTGG     GDFVDIW       0      0      0      0      0      0      0      0      0      0      0      0      0      0      1      0      0      0
GGTGCGAAGATTCTTATGAAG     GAKILMK       0      0      0      0      0      0      0      0      0      0      0      0      0      0      4      0      0      0
GGTGCGAAGCTGAGTTATTGG     GAKLSYW       0      0      0      0      0      0      0      0      0      0      0      0      0      0      0      0      0     36
GGTGCGAGGACGCCTGAGGCT     GARTPEA       0      0      0      0      0      0      0      0      0      1      2      0      0      0      0      0      0      0
GGTGCGAGGCCTGCGCAGGTG     GARPAQV       0      0      0      0      0      0      0      0      0      1      0      0      0      0      0      0      0      0
GGTGCGAGTAGTGTGCCGCTT     GASSVPL       0      0      0      0      0      0      0      0      0      0      0      0      0      0      4      0      0      0
GGTGCGAGTGAGTGGGCGTTT     GASEWAF       0      0      0      0      0      0      0      0      0      0      0      0      4      0      0      0      0      0
GGTGCGATGCGGAGGCAGCAG     GAMRRQQ       0      0      0      0      0      0      0      0      0      0      0      0      0      0      0      0      0      1
GGTGCGATTCCGAGGCTGGCG     GAIPRLA       0      0      0      0      0      0      0      0      0      0      0      0      0      0     12      0      0      0
GGTGCGCAGCGGAGTTATGGT     GAQRSYG       0      0      0      0      0      0      0      0      0      1      0      0      0      0      0      0      0      0
GGTGCGCCTACTACTTATCAT     GAPTTYH       0      0      0      0      0      0      0      0      0      0      0      0      0      0      0      0      0     35
GGTGCGCGTATTGCTTTTCCT     GARIAFP       0      0      0      0      0      0      0      0      0      2      0      0      0      0      0      0      0      0
GGTGCGCTGAATATTCCTAAT     GALNIPN       0      0      0      0      0      0      0      0      0      2      1      0      0      0      0      0      0      0
GGTGCGCTGGCTCCGCATCCG     GALAPHP       0      0      0      0      0      0      0      0      0      2      1      0      0      0      0      0      0      0
GGTGCGCTTAATGGTGCTGCT     GALNGAA       0      0      0      0      0      0      0      0      0      0      0      0      1      0      0      0      0      0
GGTGCGCTTATTCGTCCTTAT     GALIRPY       0      0      0      0      0      0      0      0      0      0      0      0      0      0      1      0      0      0
GGTGCGGAGTTGAATGATCGG     GAELNDR       0      0      0      0      0      0      0      0      0      1      0      0      0      0      0      0      0      0
GGTGCGGATAGGGGGCGTGAG     GADRGRE       0      0      0      0      0      0      0      0      0      0      0      0      0      4      0      0      0      0
GGTGCGGATCTTACGTGGCAG     GADLTWQ       0      0      0      2      0      0      0      0      0      0      0      0      0      0      0      0      0      0
GGTGCGGATGCGAGGCAGCAG     GADARQQ       0      0      0      0      0      0      0      0      0      0      0      0      0      0      0      0      0     37
GGTGCGGCGCATTCGTCTACG     GAAHSST       0      0      0      0      0      0      0      0      0      2      0      0      0      0      0      0      0      0
GGTGCGGCTAAGCATATGGCT     GAAKHMA       0      0      0      1      0      0      0      0      0      0      0      0      0      0      0      0      0      0
GGTGCGGCTCAGCATTTGATG     GAAQHLM       0      0      0      0      0      0      0      0      0      0      0      0      1      0      0      0      0      0
GGTGCGGCTCATGCTATTACT     GAAHAIT       0      0      0      0      0      0      0      0      0      0      0      0      0      0      0      1      0      0
GGTGCGGCTTCTGGTCCGACG     GAASGPT       0      0      0      0      0      0      0      0      0      0      0      0      0      0      0      0     10      0
GGTGCGGGTACTTGTGCTATT     GAGTCAI       0      0      0      0      0      0      0      0      0      0      0      0      0      0      0      0      0     42
GGTGCGGGTCGGTGGCTGTTT     GAGRWLF       0      0      0      0      0      0      0      0      0      0      0      0      0      3      0      0      0      0
GGTGCGGTGAGTATTTCTTAT     GAVSISY       0      0      0      0      0      0      0      0      0      0      0      0      0      0      0      0      0      8
GGTGCGGTTAATCAGATGGCT     GAVNQMA       0      0      0      0      0      0      0      0      0      1      1      0      0      0      0      0      0      0
GGTGCGTATCCGCCTTTTCTG     GAYPPFL       0      0      0      0      0      0      0      0      0      1      0      0      0      0      0      0      0      0
GGTGCGTCGAAGACTGTGAAT     GASKTVN       0      0      0      0      0      0      0      0      0      0      1      0      0      0      0      0      0      0
GGTGCGTCTCTTTATCGTATT     GASLYRI       0      0      0      0      0      0      0      0      0      0      2      0      0      0      0      0      0      0
GGTGCGTGGAAGCAGTATATT     GAWKQYI       0      0      0      0      0      0      0      0      0      0      0      0      0      0     25      0      0      0
GGTGCGTGGGAGCAGTATATT     GAWEQYI       0      0      0      0      0      0      0      0      0      0      0      0      0      0      1      0      0      0
GGTGCGTTGCTTCTGAAGAGG     GALLLKR       0      0      0      0      0      0      0      0      0      0      0      0      3      0      0      0      0      0
GGTGCGTTTCGTTTGTGGCAT     GAFRLWH       0      0      0      0      0      0      0      0      0      0      0      0      0      0     84      0      0      0
GGTGCTAAGGGTTTTTTGCCT     GAKGFLP       0      0      0      0      0      0      0      0      0      0      0      0      0      0      0      4      0      0
GGTGCTAATACTAATATGAAG     GANTNMK       0      0      0      0      0      0      0      0      0      0      2      0      0      0      0      0      0      0
GGTGCTAATCCTGATTCGCCG     GANPDSP       0      0      0      0      0      0      0      0      0      0      1      0      0      0      0      0      0      0
GGTGCTAATGCGTGGTATGAG     GANAWYE       0      0      0      0      0      0      0      0      0      0      0      0      0      0      0      0      0     31
GGTGCTACGATTGCTAATGTT     GATIANV       0      0      0      0      0      0      0      0      0      0      0      0      0     18      0      0      0      0
GGTGCTACGGTGCTGCTTGCT     GATVLLA       0      0      0      0      0      0      0      0      0      0      0      0      0      0      1      0      0      0
GGTGCTACTACGCGTAATTGG     GATTRNW       0      0      0      0      0      0      0      0      0      1      0      0      0      0      0      0      0      0
GGTGCTAGTAATGATAATCCT     GASNDNP       0      0      0      0      0      0      0      0      0      0      0      0      0      0      0     29      0      0
GGTGCTAGTGCTGTTGCGCAG     GASAVAQ       0      0      0      0      1      0      1      0      0      0      0      0      0      0      0      0      0      0
GGTGCTATGTATCTTAGTGAT     GAMYLSD       0      0      0      0      0      0      0      0      0      0      0      0      0      1      0      0      0      0
GGTGCTATGTCGTGGTTGCCT     GAMSWLP       0      0      0      0      0      0      0      0      0      3      0      0      0      0      0      0      0      0
GGTGCTATTCAGGTTACTGAT     GAIQVTD       0      0      0      0      0      0      0      0      0      0      0      0      2      0      0      0      0      0
GGTGCTATTCCGCCTCCGCAG     GAIPPPQ       0      0      0      0      0      0      0      0      0      2      0      0      0      0      0      0      0      0
GGTGCTATTCCTATGTATTTT     GAIPMYF       0      0      0      0      0      0      0      0      0      0      0      0      0     94      0      0      0      0
GGTGCTCAGCTGTCGGATTCT     GAQLSDS       0      0      0      0      0      0      0      0      0      2      0      0      0      0      0      0      0      0
GGTGCTCAGGGGAGTCTTCAT     GAQGSLH       0      0      0      0      0      0      0      0      0      0      0      0      0     15      0      0      0      0
GGTGCTCAGGGTAGTCTTCAT     GAQGSLH       0      0      0      0      0      0      0      0      0      0      0      0      0      1      0      0      0      0
GGTGCTCATGAGCATTTTTTG     GAHEHFL       0      0      0      0      0      0      0      0      0      0      0      0      0      0      0      6      0      0
GGTGCTCATGTGACTCATGCT     GAHVTHA       0      0      0      0      0      0      0      0      0      1      0      0      0      0      0      0      0      0
GGTGCTCCGACTTTGATTTCG     GAPTLIS       0      0      0      0      1      0      0      0      0      0      0      0      0      0      0      0      0      0
GGTGCTCCGAGGTCTGCGTCG     GAPRSAS       0      0      0      0      0      0      0      0      0      0      0      0      0      0      0      0      1      0
GGTGCTCCGTTTACGTCTCTG     GAPFTSL       0      0      0      0      0      0      0      0      0      1      0      0      0      0      0      0      0      0
GGTGCTCCTCCGCATTCTCCT     GAPPHSP       0      0      0      0      0      0      0      0      0      1      0      0      0      0      0      0      0      0
GGTGCTCCTGAGAATAAGCAT     GAPENKH       0      0      0      0      0      0      0      0      0      0      0      0      0      0      0      3      0      0
GGTGCTCCTGTTCGTCCGTAT     GAPVRPY       0      0      0      0      0      0      0      0      0      1      0      0      0      0      0      0      0      0
GGTGCTCGGATTGCTGGTTCG     GARIAGS       0      0      0      0      0      0      0      0      0      1      0      0      0      0      0      0      0      0
GGTGCTCGTACTACTACTTTG     GARTTTL       0      0      0      1      0      0      0      0      0      0      0      0      0      0      0      0      0      0
GGTGCTCGTACTGAGTATATT     GARTEYI       0      0      0      0      0      0      0      0      0      0      0      0      3      0      0      0      0      0
GGTGCTCGTGCTGATATTCAG     GARADIQ       0      0      0      0      0      0      0      0      0      0      0      0      6      0      0      0      0      0
GGTGCTCTTGGGAGTAGTGTT     GALGSSV       0      0      0      0      1      0      1      0      0      0      0      0      0      0      0      0      0      0
GGTGCTGAGCATCATAGGCTG     GAEHHRL       0      0      0      0      0      0      0      0      0      1      2      0      0      0      0      0      0      0
GGTGCTGATGTGCTGTCGCTG     GADVLSL       0      0      0      1      0      0      0      0      0      0      0      0      0      0      0      0      0      0
GGTGCTGCGAATCGGAGTGTT     GAANRSV       0      0      0      0      0      0      0      0      0      0      0      0      0      0      0      0      0     12
GGTGCTGCGTTGCCTGTGTCT     GAALPVS       0      0      0      0      0      0      0      0      0      0      0      0      0      0      0      1      0      0
GGTGCTGCTTCGGATATGTCG     GAASDMS       0      0      0      0      1      0      0      0      0      0      0      0      0      0      0      0      0      0
GGTGCTGGTCTGGCGAATCAT     GAGLANH       0      0      0      0      0      0      0      0      0      1      0      0      0      0      0      0      0      0
GGTGCTGTGGGTTCGACTAGG     GAVGSTR       0      0      0      0      0      0      0      0      0      1      0      0      0      0      0      0      0      0
GGTGCTGTTCCTAATGCTGAT     GAVPNAD       0      0      0      0      0      0      0      0      0      2      2      0      0      0      0      0      0      0
GGTGCTTATCAGTGGTCTTTG     GAYQWSL       0      0      0      0      0      0      0      0      0      1      0      0      0      0      0      0      0      0
GGTGCTTATGATGTGGATAAT     GAYDVDN       0      0      0      0      0      0      0      0      0      0      0      0      2      0      0      0      0      0
GGTGCTTCGAAGGCTTATGTG     GASKAYV       0      0      0      0      0      0      0      0      0      0      0      0      0      0      0      0      0      2
GGTGCTTCGGATTCTGGGGCT     GASDSGA       0      0      0      0      0      0      0      1      0      0      0      0      0      0      0      0      0      0
GGTGCTTCGTGGACTTTGGCG     GASWTLA       0      0      0      0      0      0      8      1      0      2      0      0      0      0      0      0      0      0
GGTGCTTCGTTGCTGGCTTAT     GASLLAY       0      0      0      0      0      0      0      0      0      0      0      0      0      0      3      0      0      0
GGTGCTTCTACTGCGTCTTGG     GASTASW       0      0      0      0      0      0      0      0      0      1      0      0      0      0      0      0      0      0
GGTGCTTCTCATCATCGGAAT     GASHHRN       0      0      0      0      0      0      0      0      0      2      0      0      0      0      0      0      0      0
GGTGCTTCTGAGAGTTATCTG     GASESYL       0      0      0      0      0      0      0      0      0      0      0      0      0      0      1     24      0      0
GGTGCTTGGACGTATAGGCAT     GAWTYRH       0      0      0      0      0      0      0      0      0      0      0      0      0      0      0      0      0      1
GGTGCTTTGCAGAATTCGCTG     GALQNSL       0      0      0      0      0      0      0      0      0      0      0      0      0     31      0      0      0      0
GGTGCTTTGCTTTCTGAGCAT     GALLSEH       0      0      0      0      0      0      0      0      0      0      0      0      0      1      0      0      0      0
GGTGGGAAGGCTGCGACGTAT     GGKAATY       0      0      0      0      0      0      0      0      0      1      0      0      0      0      0      0      0      0
GGTGGGAATACTGCTTCGCCG     GGNTASP       0      0      0      0      0      0      0      0      0      0      0      0      0     11      0      0      0      0
GGTGGGACGCTGTTGATGTTT     GGTLLMF       0      0      0      0      0      0      0      0      0      0      0      0      0      0      0      3      0      0
GGTGGGACTACTAAGGCGCCG     GGTTKAP       0      0      0      0      0      0      0      0      0      0      0      0      0      0      0      0      0     40
GGTGGGAGTCAGAATCCGTTG     GGSQNPL       0      0      0      0      0      0      0      0      0      0      0      0      0      0      4      0      0      0
GGTGGGAGTCTGCCGGTGGCG     GGSLPVA       0      0      0      0      0      0      0      0      0      2      0      0      0      0      0      0      0      0
GGTGGGATGGCGCCTATGTTT     GGMAPMF       0      0      0      0      0      0      0      0      0      0      0      0      0      0      0      0      1      0
GGTGGGATGGGTGCGCATGTT     GGMGAHV       0      0      0      0      0      0      0      0      0      0      0      0      0      2      0      0      0      0
GGTGGGCATAATGCTGGTTTG     GGHNAGL       0      0      0      0      0      0      0      0      0      0      0      0      0      0      7      0      0      0
GGTGGGCATTCTACGCCGGAG     GGHSTPE       0      0      0      0      0      0      0      0      0      1      0      0      0      0      0      0      0      0
GGTGGGCCGCAGACTAATCAT     GGPQTNH       0      0      0      0      1      0      0      0      0      0      0      0      0      0      0      0      0      0
GGTGGGCCTGCTGATAAGCGG     GGPADKR       0      0      0      0      0      0      0      0      0      0      0      0      0      1      0      0      0      0
GGTGGGCTGCCTGAGCCGCCG     GGLPEPP       0      0      0      0      1      0      0      0      0      0      0      0      0      0      0      0      0      0
GGTGGGCTTAGTTCGCCGAAG     GGLSSPK       0      0      0      0      1      0      0      0      0      0      0      0      0      0      0      0      0      0
GGTGGGGTTGCGCCGCATAGG     GGVAPHR       0      0      0      0      0      0      0      0      0      0      0      0      0      0      0      0      0     10
GGTGGGGTTGCGCCGCATAGT     GGVAPHS       0      0      0      0      0      0      0      0      0      0      0      0      0      0      0      0      0      1
GGTGGGTCGGGTCGTCTTGCT     GGSGRLA       0      0      0      0      1      0      0      0      0      0      0      0      0      0      0      0      0      0
GGTGGGTCGTTTATTCATATT     GGSFIHI       0      0      0      0      0      0      0      0      0      0      0      0      0      0      4      0      0      0
GGTGGGTTTATGATGCCGGTG     GGFMMPV       0      0      0      0      0      0      0      0      0      1      1      0      0      0      0      0      0      0
GGTGGGTTTCGTAATCCGAGT     GGFRNPS       0      0      0      2      0      0      0      0      0      0      0      0      0      0      0      0      0      0
GGTGGGTTTGATACTAAGTGG     GGFDTKW       0      0      0      0      0      0      0      0      0      0      0      0      0      1      0      0      0      0
GGTGGTAAGATGCCTTCTTCT     GGKMPSS       0      0      0      0      0      0      0      0      0      2      0      0      0      0      0      0      0      0
GGTGGTACGATTGCGGCTCTG     GGTIAAL       0      0      0      0      0      0      0      0      0      0      0      0      0      0      0      0      0      1
GGTGGTAGGCCTTATCCTACT     GGRPYPT       0      0      0      0      0      0      0      0      0      1      0      1      0      0      0      0      0      0
GGTGGTATTTCTAAGCCTTTG     GGISKPL       0      0      0      2      0      0      0      0      0      0      0      0      0      0      0      0      0      0
GGTGGTCAGCAGGCTAAGTTG     GGQQAKL       0      0      0      0      0      0      0      0      0      0      0      0      0      0      1      0      0      0
GGTGGTCAGCAGGCTAATTGG     GGQQANW       0      0      0      0      0      0      0      0      0      0      0      0      0      0     11      0      0      0
GGTGGTCATAATCCGTTGTAT     GGHNPLY       0      0      0      0      0      0      0      0      0      1      3      0      0      0      0      0      0      0
GGTGGTCATCATCAGTATGGG     GGHHQYG       0      0      0      0      0      0      0      0      0      1      0      0      0      0      0      0      0      0
GGTGGTCCGCGTGTGGAGACT     GGPRVET       0      0      0      0      0      0      0      0      0      2      0      0      0      0      0      0      0      0
GGTGGTCCGTGGGTTGCGTCG     GGPWVAS       0      0      0      0      0      0      0      0      0      0      0      0      0      0      0      0      0      1
GGTGGTCCTACGTTTACGCAT     GGPTFTH       0      0      0      1      0      0      0      0      0      0      0      0      0      0      0      0      0      0
GGTGGTCCTTCTAGTATGTTG     GGPSSML       0      0      0      0      0      0      0      0      0      0      1      0      0      0      0      0      0      0
GGTGGTCCTTGGCCGATTTTT     GGPWPIF       0      0      0      0      0      0      0      0      0      1      0      0      0      0      0      0      0      0
GGTGGTCGTCATGTTTCGATT     GGRHVSI       0      0      0      0      0      0      0      0      0      1      0      0      0      0      0      0      0      0
GGTGGTCTGCAGGAGTCGAGT     GGLQESS       0      0      0      0      0      0      0      0      0      0      0      0      0      0      1     53      0      0
GGTGGTCTGCCGACTATGCGG     GGLPTMR       0      0      0      0      2      0      0      0      0      0      0      0      0      0      0      0      0      0
GGTGGTCTTTTTCAGAATGAG     GGLFQNE       0      0      0      0      0      0      0      0      0      0      0      0     14      0      0      0      0      0
GGTGGTGAGCCTGGGAATACT     GGEPGNT       0      0      0      0      0      0      0      0      0      0      0      0      0      0      0      0      1      0
GGTGGTGCGCAGGAGGGGGCT     GGAQEGA       0      0      0      0      0      0      0      0      0      0      0      0      0      0      0      0      0      4
GGTGGTTCGACGACTACGCGG     GGSTTTR       0      0      0      0      0      0      0      0      0      0      0      0      0      0      0      0      0      3
GGTGGTTCTCCGGCTGCGGCT     GGSPAAA       0      0      0      0      0      0      0      0      0      1      1      1      0      0      0      0      0      0
GGTGGTTTGACGTGTTATGCT     GGLTCYA       0      0      0      0      0      0      0      0      0      0      0      0      5      0      0      0      0      0
GGTGGTTTGCGTCTTCAGGTT     GGLRLQV       0      0      0      0      0      0      0      0      0      0      1      0      0      0      0      0      0      0
GGTGGTTTTATGCCGTATATG     GGFMPYM       0      0      0      0      0      0      0      0      0      0      0      0      0      0      0      0     17      0
GGTGTGAAGTATCAGACTTCG     GVKYQTS       0      0      0      0      0      0      0      0      0      2      0      0      0      0      0      0      0      0
GGTGTGAATACTATTCCTCGG     GVNTIPR       0      0      0      0      0      0      0      0      0      0      0      0      0      0      3      0      0      0
GGTGTGAATCATACGTCTGGT     GVNHTSG       0      0      0      0      1      0      0      0      0      0      0      0      0      0      0      0      0      0
GGTGTGAATGGTACTAAGTTT     GVNGTKF       0      0      0      0      0      0      0      0      0      0      0      0      0      0      0      2      0      0
GGTGTGAATGGTATTCCTCCT     GVNGIPP       0      0      0      0      0      0      0      1      0      0      0      0      0      0      0      0      0      0
GGTGTGACGAGGGAGACTGGT     GVTRETG       0      0      0      0      0      0      0      0      0      1      1      0      0      0      0      0      0      0
GGTGTGACGCAGCAGATTAAG     GVTQQIK       0      0      0      0      0      0      0      0      0      1      0      0      0      0      0      0      0      0
GGTGTGAGTTATATTGGTTGG     GVSYIGW       0      0      0      0      1      0      0      0      0      0      0      0      0      0      0      0      0      0
GGTGTGATGTGGTCGGCGTGT     GVMWSAC       0      0      0      0      1      0      0      0      0      0      0      0      0      0      0      0      0      0
GGTGTGCAGAGTGTGCGTACT     GVQSVRT       0      0      0      0      0      0      0      0      0      0      0      0      0      0      0      0      0     21
GGTGTGCAGCAGACTTCTCCG     GVQQTSP       0      0      0      0      1      0      0      0      0      0      0      0      0      0      0      0      0      0
GGTGTGCAGCCGCCTCCGTCG     GVQPPPS       0      0      0      0      0      0      0      0      0      0      1      0      0      0      0      0      0      0
GGTGTGCATGCGGTTGTGAAG     GVHAVVK       0      0      0      0      0      0      0      0      0      0      0      0      0      0     73      0      0      0
GGTGTGCCGACGACGTCGTTT     GVPTTSF       0      0      0      0      0      0      0      0      0      1      0      0      0      0      0      0      0      0
GGTGTGCTGCCTTCTGAGCAG     GVLPSEQ       0      0      0      0      0      0      0      0      0      1      3      0      0      0      0      0      0      0
GGTGTGCTGCGTCATGCTCCG     GVLRHAP       0      0      0      0      0      0      0      0      0      0      0      0      0      2      0      0      0      0
GGTGTGCTTACTCATGAGCCG     GVLTHEP       0      0      0      0      1      0      0      0      0      0      0      0      0      0      0      0      0      0
GGTGTGGAGCAGCAGCCTTAT     GVEQQPY       0      0      0      0      0      0      0      0      0      0      0      0      0      0      0      0      0      8
GGTGTGGCGATTACGATGAAG     GVAITMK       0      0      0      0      0      0      0      0      0      0      0      0      0      0      8      0      0      4
GGTGTGGCGCAGTTTATTAGT     GVAQFIS       0      0      0      0      0      0      0      0      0      0      0      0      0      0      0      2      0      0
GGTGTGGCTAAGTATATTCTT     GVAKYIL       0      0      0      0      0      0      0      0      0      0      0      0      0      3      0      0      0      0
GGTGTGGCTCAGACTGCGCGT     GVAQTAR       0      0      0      0      0      0      0      0      0      1      0      0      0      0      0      0      0      0
GGTGTGGGTCAGTTTGGTCCT     GVGQFGP       0      0      0      0      0      0      0      0      0      0      0      0      0      6      0      0      0      0
GGTGTGTATATTATGACGACT     GVYIMTT       0      0      0      0      0      0      0      0      0      0      0      0      0     24      0      0      0      0
GGTGTGTCGATGCCTATTATT     GVSMPII       0      0      0      0      0      0      0      0      0      0      0      0      0      0      0      5      0      0
GGTGTGTGGGTTATTGGTATG     GVWVIGM       0      0      0      0      0      0      0      0      0      0      0      0      0      0      0      3      0      0
GGTGTGTTTAGGTTGTTGCAT     GVFRLLH       0      0      0      0      0      0      0      0      0      0      0      0      0      0      0      0      0     53
GGTGTGTTTCCGATTTGGTAT     GVFPIWY       0      0      0      0      0      0      0      0      0      0      0      0      0      0      0      0    372      0
GGTGTTAAGATTCTGAGGTTT     GVKILRF       0      0      0      1      0      0      0      0      0      0      0      0      0      0      0      0      0      0
GGTGTTAATCCTTTGCAGGTT     GVNPLQV       0      0      0      0      0      0      0      0      0      0      0      0     13      0      0      0      0      0
GGTGTTAATGAGCGGGTTGTT     GVNERVV       0      0      0      0      0      0      0      0      0      0      0      0      0      0      0      0      0     30
GGTGTTAATGTGAATTCGAAG     GVNVNSK       0      0      0      0      0      0      0      0      0      0      0      0      2      0      0      0      0      0
GGTGTTATGCTTAATTGGCCG     GVMLNWP       0      0      0      0      0      0      0      0      0      0      0      0      0      0      0      0      0      2
GGTGTTATGGCGTCGAATCCG     GVMASNP       0      0      0      0      0      0      0      0      0      2      0      0      0      0      0      0      0      0
GGTGTTATTCCTTCTCGTAAT     GVIPSRN       0      0      0      0      0      0      0      0      0      0      0      0      0      0      7      0      0      0
GGTGTTATTGCGTCTCGTTCG     GVIASRS       0      0      0      0      0      0      0      0      0      2      1      0      0      0      0      0      0      0
GGTGTTCAGGCTATTCGGAGT     GVQAIRS       0      0      0      0      0      0      0      0      0      0      0      0      0      0      0      0      4      0
GGTGTTCAGGGGACTACGCCT     GVQGTTP       0      0      0      0      1      0      1      0      0      0      0      0      0      0      0      0      0      0
GGTGTTCAGGTGCAGTTGTTT     GVQVQLF       0      0      0      0      2      0      0      0      0      0      0      0      0      0      0      0      0      0
GGTGTTCAGTATTATGGGCGT     GVQYYGR       0      0      1      0      0      0      0      0      0      0      0      0      0      0      0      0      0      0
GGTGTTCATCTTCATTATGTT     GVHLHYV       0      0      0      0      0      0      0      0      0      0      0      0      0      0      0      0      0      1
GGTGTTCCGGCGTGGTGGAAT     GVPAWWN       0      0      0      0      0      0      0      0      0      0      0      0      0      6      0      0      0      0
GGTGTTCCGGCTCATAAGGCT     GVPAHKA       0      0      0      0      0      0      0      0      0      1      0      0      0      0      0      0      0      0
GGTGTTCCTTATATGATGTCG     GVPYMMS       0      0      0      0      0      0      0      0      0      0      0      0      0      0      0      2      0      0
GGTGTTCGGTATGTGGTGAAT     GVRYVVN       0      0      0      0      0      0      0      0      0      0      0      0      0      0      0      0      0      9
GGTGTTCTTGCGGCTACGCCT     GVLAATP       0      0      0      0      0      0      0      0      0      0      0      0      0      0      0      0      0     10
GGTGTTGATACTCTTGGTTAT     GVDTLGY       0      0      0      0      0      0      0      0      0      0      0      0      0      0     14      0      0      0
GGTGTTGCGACGCTGTATTTG     GVATLYL       0      0      0      0      0      0      0      0      0      0      0      0      0      5      0      0      0      0
GGTGTTGCGAGTTGGCGTACT     GVASWRT       0      0      0      0      0      0      0      0      0      2      6      1      0      0      0      0      0      0
GGTGTTGCGATGAAGGGGCGT     GVAMKGR       0      0      0      0      0      0      0      0      0      0      0      0      0      0      0      0      0      1
GGTGTTGCGCTTTATATGATT     GVALYMI       0      0      0      0      0      0      0      0      0      0      0      0      0      0      0      0      0      7
GGTGTTGCTCCTACGTCTACT     GVAPTST       0      0      0      0      0      0      0      0      0      0      0      0      0      0      1      0      0      0
GGTGTTGTGATTACGATGCAT     GVVITMH       0      0      0      0      0      0      0      0      0      0      0      0      0      0      0      0      0     16
GGTGTTGTTCTGGATAATGGT     GVVLDNG       0      0      0      0      0      0      0      0      0      0      0      0      0      0      0      0      1      0
GGTGTTTATCATGTTACTCGG     GVYHVTR       0      0      0      0      0      0      0      0      0      2      1      0      0      0      0      4      0      0
GGTGTTTTGTCTAATCGTCTT     GVLSNRL       0      0      0      0      0      0      0      0      0      0      0      0      0      0      0      0      5      0
GGTGTTTTTCCTCAGTCTTCG     GVFPQSS       0      0      0      0      1      0      0      0      0      0      0      0      0      0      0      0      0      0
GGTGTTTTTGCTCCGCGGACT     GVFAPRT       0      0      0      0      0      0      0      0      0      0      0      0      2      0      0      0      0      0
GGTGTTTTTTCGGTGGAGAAG     GVFSVEK       0      0      0      0      0      0      0      1      0      0      0      0      0      0      0      0      0      0
GGTTATAAGCCGACTACTCAG     GYKPTTQ       0      0      0      0      1      0      0      0      0      0      0      0      0      0      0      0      0      0
GGTTATAATCATCAGGCTACG     GYNHQAT       0      0      0      0      0      0      0      0      0      1      1      0      0      0      0      0      0      0
GGTTATACTACGAAGCATCTG     GYTTKHL       0      0      0      0      2      0      0      0      0      0      0      0      0      0      0      0      0      0
GGTTATATGACTACTCTGAAT     GYMTTLN       0      0      0      0      0      0      0      0      0      1      0      0      0      0      0      0      0      0
GGTTATATGCTTGAGCATAGG     GYMLEHR       0      0      0      0      0      0      0      0      0      0      0      0      0      0      0      0      6      0
GGTTATCATAATATGATGCAG     GYHNMMQ       0      0      0      0      0      0      0      0      0      0      0      0      2      0      0      0      0      0
GGTTATCATCGGCTGCCGCAT     GYHRLPH       0      0      0      0      0      0      0      0      0      1      0      0      0      0      0      0      0      0
GGTTATCCGCCTAGTCAGCCT     GYPPSQP       0      0      0      0      1      0      0      3      0      0      0      0      0      0      0      0      0      0
GGTTATCCTAATCATCGTGTT     GYPNHRV       0      0      0      0      0      0      0      0      0      0      0      0      0      0      0      0      0      6
GGTTATCCTATTTATTCTTCG     GYPIYSS       0      0      0      0      0      0      0      0      0      0      1      0      0      0      0      0      0      0
GGTTATCCTCCGCCTGTTTTG     GYPPPVL       0      0      0      0      0      0      0      2      0      0      0      0      0      0      0      0      0      0
GGTTATCTGCAGGAGGAGTTG     GYLQEEL       0      0      0      0      0      0      0      0      0      0      0      0      0      0      0      0      0     20
GGTTATCTGCTTCCTTTGTGG     GYLLPLW       0      0      0      0      0      0      0      0      0      0      0      0      0      0      6      0      0      0
GGTTATGAGGCTATTGCGCGT     GYEAIAR       0      0      0      0      0      0      0      0      0      0      0      0      0      0      1      0      0      0
GGTTATGATACTCATCCGCAG     GYDTHPQ       0      0      0      0      0      0      0      0      0      2      0      0      0      0      0      0      0      0
GGTTATGATGATACGTGGATG     GYDDTWM       0      0      0      0      0      0      0      0      0      0      0      0      0      0      0      0      0      5
GGTTATGCGTTGCCTCTTCCT     GYALPLP       0      0      0      1      0      0      0      0      0      0      0      0      0      0      0      0      0      0
GGTTATGCTCCTCCGCGGTCG     GYAPPRS       0      0      0      0      0      0      0      0      0      0      1      0      0      0      0      0      0      0
GGTTATGCTCGTTGTTCGGTG     GYARCSV       0      0      0      0      1      0      0      0      0      0      0      0      0      0      0      0      0      0
GGTTATGGGACTGAGTCGAGG     GYGTESR       0      0      0      0      0      0      0      0      0      0      0      0      0      0     20      1      0      0
GGTTATGGTCCGTTTTTTCCT     GYGPFFP       0      0      0      0      0      0      0      0      0      0      0      0      0      0      2      0      0      0
GGTTATGTTAAGAGGCATTTT     GYVKRHF       0      0      0      0      0      0      0      0      0      0      0      0      0      5      0      0      0      0
GGTTATGTTCGTGAGACTACG     GYVRETT       0      0      0      0      0      0      0      0      0      0      0      0      0     24      0      0      0      0
GGTTATTATATGGCTGTTACT     GYYMAVT       0      0      0      0      3      0      0      0      0      0      0      0      0      0      0      0      0      0
GGTTATTATATTGATAAGAAG     GYYIDKK       0      0      0      0      0      0      0      0      0      0      0      0      0      0      0      0      0      4
GGTTATTATCTGTGGCGGACG     GYYLWRT       0      0      0      0      0      0      0      0      0      0      0      0      0      0      0      0      6      0
GGTTATTATGCGTCTAGGACG     GYYASRT       0      0      0      1      0      0      0      0      0      0      0      0      0      0      0      0      0      0
GGTTATTATTATCCTATGACT     GYYYPMT       0      0      0      0      0      0      0      0      0      0      0      0      0      0      0      0      0      8
GGTTATTATTCGACTGCTGCT     GYYSTAA       0      0      0      1      0      0      0      0      0      0      0      0      0      0      0      0      0      0
GGTTATTCGCTTAGGACTCTG     GYSLRTL       0      0      0      0      0      0      0      0      0      0      0      0      0      0      0      0      0     13
GGTTATTGGCATGTGCAGGGT     GYWHVQG       0      0      0      0      0      0      0      0      0      0      0      0      0      0      0      0      0     25
GGTTATTGTATTGAGGTGCCT     GYCIEVP       0      0      0      0      0      0      0      0      0      0      0      0      0     47      0      0      0      0
GGTTATTTTAATGGTTATACG     GYFNGYT       0      0      0      0      0      0      0      0      0      0      0      0      0      0      8      0      0      0
GGTTATTTTGCTTGGTTTCCG     GYFAWFP       0      0      0      0      0      0      0      0      0      0      0      0      0      0      0      0      0      9
GGTTCGAAGGTGCCTTGGGAG     GSKVPWE       0      0      0      0      0      0      0      0      0      0      0      0      0      0      0      0      0     12
GGTTCGACGCTGCGGCCTCTT     GSTLRPL       0      0      0      2      0      0      1      0      0      0      0      0      0      0      0      0      0      0
GGTTCGACGGATAGGAGTGCG     GSTDRSA       0      0      0      0      0      0      0      0      0      0      0      0      0      0      0      0      0     63
GGTTCGACTGGTGTTCTGATG     GSTGVLM       0      0      0      1      0      0      0      0      0      0      0      0      0      0      0      0      0      0
GGTTCGAGTTTTCATTATCTG     GSSFHYL       0      0      0      0      0      0      0      0      0      0      0      0      0      2      0      0      0      0
GGTTCGCAGCTGGGGCGGTAT     GSQLGRY       0      0      0      0      0      0      0      0      0      0      0      0      0      0      8      0      0      0
GGTTCGCAGGTGGCTTTGAGG     GSQVALR       0      0      0      0      0      0      0      0      0      0      0      0      0      0      0      0     17      0
GGTTCGCAGGTTGCTGGGAAT     GSQVAGN       0      0      0      0      0      0      0      0      0      0      0      0      0      0      7      0      0      0
GGTTCGCAGTTTAATTATGGG     GSQFNYG       0      0      0      0      0      0      0      0      0      0      0      0      0      0      0      1      0      0
GGTTCGCATAAGCATTGGTAT     GSHKHWY       0      0      0      0      0      0      0      0      0      0      0      0      0      0      7      0      0      0
GGTTCGCATAATCCGACGCAG     GSHNPTQ       0      0      0      0      0      0      0      0      0      0      0      0      1      0      0      0      0      0
GGTTCGCATAATGTGCCGCCG     GSHNVPP       0      0      0      0      0      0      0      0      0      0      0      0      0      3      0      0      0      0
GGTTCGCATTGGACGAAGCTG     GSHWTKL       0      0      0      0      0      0      0      0      0      0      0      0      0      0      0      0     25      0
GGTTCGCCGCAGCTTCTTGTG     GSPQLLV       0      0      0      0      0      0      0      1      0      0      0      0      0      0      0      0      0      0
GGTTCGCCGGCTCCTCAGGGT     GSPAPQG       0      0      0      0      0      0      0      0      0      0      2      0      0      0      0      0      0      0
GGTTCGCCTATTGGTGATACT     GSPIGDT       0      0      0      0      0      0      0      0      0      2      0      0      0      0      0      0      0      0
GGTTCGCCTCCTCCGCGTTTT     GSPPPRF       0      0      0      1      1      0      0      2      0      0      0      0      0      0      0      0      0      0
GGTTCGCCTTTTGATAGTTTG     GSPFDSL       0      0      0      0      0      0      0      0      0      0      0      0      2      0      0      0      0      0
GGTTCGCTGACGTCTCATCGG     GSLTSHR       0      0      0      0      2      0      0      0      0      0      0      0      0      0      0      0      0      0
GGTTCGCTTCAGAGGCAGACG     GSLQRQT       0      0      0      0      0      0      0      0      0      0      0      0      0      0      0      0      4      0
GGTTCGCTTCAGTCTCTGCCG     GSLQSLP       0      0      0      0      0      0      0      0      0      1      1      0      0      0      0      0      0      0
GGTTCGCTTTATAGTGGGACG     GSLYSGT       0      0      0      0      0      0      0      0      0      2      0      0      0      0      0      0      0      0
GGTTCGGAGCCTGAGGCTGCG     GSEPEAA       0      0      0      0      0      0      0      0      0      0      0      0      0      0      0      0      0      6
GGTTCGGCGATGCTTAAGACG     GSAMLKT       0      0      0      0      0      0      0      0      0      0      0      0      0      7      0      0      0      0
GGTTCGGCGGGTCCTGCGCGT     GSAGPAR       0      0      0      0      0      0      0      0      0      1      2      0      0      0      0      0      0      0
GGTTCGGCTAATACGCTGCTG     GSANTLL       0      0      0      0      0      0      0      0      0      1      0      0      0      0      0      0      0      0
GGTTCGGCTGAGATGATTGAT     GSAEMID       0      0      0      0      0      0      0      0      0      3      0      0      0      0      0      0      0      0
GGTTCGGCTGCTCTGACTGTT     GSAALTV       0      0      0      0      0      0      0      0      0      1      0      0      0      0      0      0      0      0
GGTTCGGTGGATAGTTGGAGT     GSVDSWS       0      0      0      0      0      0      0      0      0      0      0      0      0      0      0      0      0     13
GGTTCGGTTCTGCCGTTGCGT     GSVLPLR       0      0      0      0      3      0      1      0      0      0      0      0      0      0      0      0      0      0
GGTTCGTATAAGGAGCCGCTG     GSYKEPL       0      0      0      0      0      0      0      0      0      0      0      0      0      0      0      0      0      2
GGTTCGTCGCCGGCTTCTTCT     GSSPASS       0      0      0      0      0      0      0      0      0      1      1      0      0      0      0      0      0      0
GGTTCGTCTCCGCAGAATTGG     GSSPQNW       0      0      0      0      1      0      0      0      0      0      0      0      0      0      0      0      0      0
GGTTCGTCTGCTATTAAGATG     GSSAIKM       0      0      0      0      0      0      0      0      0      1      0      0      0      0      0      0      0      0
GGTTCGTCTGCTCAGTTTATT     GSSAQFI       0      0      0      3      1      0      0      0      0      0      0      0      0      0      0      0      0      0
GGTTCGTCTTGTCCGGATCTG     GSSCPDL       0      0      0      0      0      0      0      0      0      0      0      0      0      0      0      2      0      0
GGTTCGTTGCCTGCGGAGCTG     GSLPAEL       0      0      0      0      0      0      0      0      0      1      1      0      0      0      0      0      0      0
GGTTCGTTGCTTTGTGATAGG     GSLLCDR       0      0      0      0      0      0      0      0      0      0      1      0      0      0      0      0      0      0
GGTTCGTTGGCGAGGACGTAT     GSLARTY       0      0      0      0      1      0      0      0      0      0      0      0      0      0      0      0      0      0
GGTTCGTTTGATCGGCATATT     GSFDRHI       0      0      0      0      0      0      0      0      0      0      0      0      1      0      0      0      0      0
GGTTCTAATATGATGCGTCAG     GSNMMRQ       0      0      0      0      0      0      1      0      0      0      0      0      0      0      0      0      0      0
GGTTCTAATATTCTTGGTTTG     GSNILGL       0      0      0      0      0      0      0      0      0      0      0      0      0      0      1      0      0      0
GGTTCTAATCTGAATCTTACG     GSNLNLT       0      0      0      0      0      0      0      0      0      0      0      0      0      0      0      0      0      4
GGTTCTACGAATCTTATTTGT     GSTNLIC       0      0      0      0      0      0      0      0      0      3      0      0      0      0      0      0      0      0
GGTTCTACGAGTAGGTGGTAT     GSTSRWY       0      0      0      0      0      0      0      0      0      0      0      0      0     30      0      0      0      0
GGTTCTACGCCGATTTCTACG     GSTPIST       0      0      0      0      0      0      0      0      0      0      0      0      0      0      0      0      0     23
GGTTCTACGGTTGCGCCTGGT     GSTVAPG       0      0      0      0      0      0      0      0      0      0      1      1      0      0      0      0      0      0
GGTTCTACTAGTAGGTGGTAT     GSTSRWY       0      0      0      0      0      0      0      0      0      0      0      0      0      1      0      0      0      0
GGTTCTACTCTTACGTCTCAT     GSTLTSH       0      0      0      1      0      0      0      0      0      0      0      0      0      0      0      0      0      0
GGTTCTAGGACTGCGAATGAT     GSRTAND       0      0      0      0      0      0      0      0      0      0      0      0      0      0     15      0      0      0
GGTTCTATGAATCCGCATCTG     GSMNPHL       0      0      0      0      0      0      0      0      0      1      0      0      0      0      0      0      0      0
GGTTCTATTAGTGCGCCTCAG     GSISAPQ       0      0      0      0      0      0      0      0      0      1      0      0      0      0      0      0      0      0
GGTTCTATTATTATGCTGAAT     GSIIMLN       0      0      0      0      0      0      0      0      0      0      0      0      0      4      0      0      0      0
GGTTCTATTGTTTCGGATCAG     GSIVSDQ       0      0      0      0      0      0      0      0      0      1      0      0      0      0      0      0      0      0
GGTTCTCAGATGATGACTCTT     GSQMMTL       0      0      0      0      1      0      0      0      0      0      0      0      0      0      0      0      0      0
GGTTCTCAGCCGCCTGTTATG     GSQPPVM       0      0      0      0      0      0      0      0      0      0      0      0      0      1      0      0      0      0
GGTTCTCAGCGTCCTTCTGGG     GSQRPSG       0      0      0      0      1      0      0      0      0      0      0      0      0      0      0      0      0      0
GGTTCTCAGCTGCGTCTTGGG     GSQLRLG       0      0      0      0      1      0      0      0      0      0      0      0      0      0      0      0      0      0
GGTTCTCAGGGTCCTTTTCGT     GSQGPFR       0      0      0      0      0      0      0      0      0      1      0      0      0      0      0      0      0      0
GGTTCTCATATTAGTAGTCCG     GSHISSP       0      0      0      0      0      0      0      0      0      0      0      0      0      0      0      0      0      3
GGTTCTCATCTTCAGTATTTT     GSHLQYF       0      0      0      1      0      0      0      0      0      0      0      0      0      0      0      0      0      0
GGTTCTCATGTTACGCCGCTT     GSHVTPL       0      0      0      0      0      0      0      0      0      1      0      0      0      0      0      0      0      0
GGTTCTCCGCAGCGTGCTGAG     GSPQRAE       0      0      0      0      0      0      0      0      0      0      0      0      2      0      0      0      0      0
GGTTCTCCGCCTTATAGGTCT     GSPPYRS       0      0      0      0      1      0      0      0      0      0      0      0      0      0      0      0      0      0
GGTTCTCCGTCGATTGATAGT     GSPSIDS       0      0      0      0      0      0      0      0      0      0      0      0     13      0      0      0      0      0
GGTTCTCCTATGACGGGGAAG     GSPMTGK       0      0      0      0      0      0      0      0      0      0      0      0      0      0     14      0      0      0
GGTTCTCCTCCGCTGATTCCT     GSPPLIP       0      0      0      0      0      0      0      0      0      0      1      0      0      0      0      0      0      0
GGTTCTCCTTCTTGGCTGAGT     GSPSWLS       0      0      0      0      0      0      0      0      0      2      0      0      0      0      0      0      0      0
GGTTCTCGGATTGCGGATATT     GSRIADI       0      0      0      0      0      0      0      0      0      0      0      0      0      0      0     77      0      0
GGTTCTCTGAAGATGCTGGCG     GSLKMLA       0      0      0      0      0      0      0      0      0      0      0      0      0      0      2      0      0      0
GGTTCTCTGACGAGTGCGCCG     GSLTSAP       0      0      0      0      1      0      0      0      0      0      0      0      0      0      0      0      0      0
GGTTCTCTGATGCAGCTTTTG     GSLMQLL       0      0      0      0      0      0      0      0      0      0      0      0      0      0      0     45      0      0
GGTTCTCTGTCGCTTCTTATT     GSLSLLI       0      0      0      0      0      0      1      0      0      0      0      0      0      0      0      0      0      0
GGTTCTCTTTCGGAGATGCAT     GSLSEMH       0      0      0      0      0      0      0      0      0      1      1      0      0      0      0      0      0      0
GGTTCTGAGGGGTCTACGGCT     GSEGSTA       0      0      0      0      0      0      0      0      0      0      0      0      0      0      3      0      0      0
GGTTCTGCGACGTCTCATTCT     GSATSHS       0      0      0      3      0      0      0      0      0      0      0      0      0      0      0      0      0      0
GGTTCTGCTGCTCCGCGGTGG     GSAAPRW       0      0      0      1      0      0      0      0      0      0      0      0      0      0      0      0      0      0
GGTTCTGGTGGTATTGGTCCG     GSGGIGP       0      0      0      0      0      0      0      0      0      0      0      0      0      2      0      0      0      0
GGTTCTGTGCCTGATGCTCTG     GSVPDAL       0      0      0      0      0      0      0      0      0      1      0      0      0      0      0      0      0      0
GGTTCTGTTAATTTTCCGAAG     GSVNFPK       0      0      0      0      0      0      0      0      0      0      0      0      0      0      0      2      0      0
GGTTCTGTTATTCATGTGGGT     GSVIHVG       0      0      0      0      0      0      0      0      0      0      0      0      0      0     19      0      0      0
GGTTCTTATATTAGTAATCCT     GSYISNP       0      0      0      0      0      0      0      0      0      0      0      0      0      3      0      0      0      0
GGTTCTTCGATTCGGTATCTT     GSSIRYL       0      0      0      2      0      0      0      0      0      0      0      0      0      0      0      0      0      0
GGTTCTTCGCCGTATACGGAG     GSSPYTE       0      0      0      0      0      0      0      0      0      1      1      0      0      0      0      0      0      0
GGTTCTTCGGGTGGTCGTCTG     GSSGGRL       0      0      0      0      0      0      0      0      0      0      0      0      0      0      0      1      0      0
GGTTCTTTTCCTTTGCTGCCT     GSFPLLP       0      0      0      0      0      0      0      0      0      2      0      1      0      0      0      0      0      0
GGTTCTTTTTTGTGGTCGCAG     GSFLWSQ       0      0      0      0      0      0      0      0      0      0      0      0      0      5      0      0      0      0
GGTTGGAATAAGTGGGATTCG     GWNKWDS       0      0      0      0      0      0      0      0      0      0      0      0      0      0      0      0      0      3
GGTTGGAATACTACTGGGCCG     GWNTTGP       0      0      0      0      0      0      0      0      0      0      0      0      1      0      0      0      0      0
GGTTGGAATTCGTTTATTCCG     GWNSFIP       0      0      0      0      0      0      0      0      0      0      0      0      0      0      0      0      0     11
GGTTGGACTCCGATGATGCAT     GWTPMMH       0      0      0      0      0      0      0      0      0      0      0      0      0      0      0      0      0     28
GGTTGGACTGAGGGTGCGGTG     GWTEGAV       0      0      0      0      0      0      0      0      0      0      0      0      0      0      0      5      0      0
GGTTGGAGTAGGCGTATGAGT     GWSRRMS       0      0      0      0      0      0      0      0      0      0      0      0      0      0      0      0      0      1
GGTTGGATGGGTTATCTGCCG     GWMGYLP       0      0      0      1      1      0      0      0      0      0      0      0      0      0      0      0      0      0
GGTTGGATTAATGCTCAGCGT     GWINAQR       0      0      0      0      0      0      0      0      0      0      0      0      0      0      3      0      0      0
GGTTGGCCGCCTTCGCTGACT     GWPPSLT       0      0      0      0      0      0      0      0      0      1      0      0      0      0      0      0      0      0
GGTTGGCCGGCTGGTGGTTAT     GWPAGGY       0      0      0      0      0      0      0      0      0      0      0      0      0      0      0      0      0     40
GGTTGGCGGTGTTGTTCTCCG     GWRCCSP       0      0      0      0      0      0      0      0      0      0      0      0      0      0      0      0      0     31
GGTTGGCGTGATTCTCATGAT     GWRDSHD       0      0      0      0      0      0      0      0      0      0      0      1      0      0      0      0      0      0
GGTTGGCTGATGGGTCATATG     GWLMGHM       0      0      0      0      0      0      0      0      0      0      0      0      0      0      0     24      0      0
GGTTGGCTGTCGTATGCTCCG     GWLSYAP       0      0      0      0      0      0      0      0      0      0      0      0      1      0      0      0      0      0
GGTTGGCTTGAGCAGCAGGGT     GWLEQQG       0      0      0      0      0      0      0      0      0      0      0      0      7      0      0      0      0      0
GGTTGGCTTGCGAAGATTCAG     GWLAKIQ       0      0      0      0      0      0      0      0      0      0      0      0      0      1      0      0      0      0
GGTTGGGAGAATAATCATCGG     GWENNHR       0      0      0      0      0      0      0      0      0      0      1      0      0      0      0      0      0      0
GGTTGGGCTAAGGTGCCGTAT     GWAKVPY       0      0      0      0      0      0      0      0      0      0      0      0      0      0      0      0      0      7
GGTTGGGGGTCGACGGATAGT     GWGSTDS       0      0      0      0      0      0      0      0      0      0      0      0     21      0      0      0      0      0
GGTTGGGTTATTTCGTTTCCT     GWVISFP       0      0      0      0      0      0      0      0      0      0      0      0      0      0      1      0      0      0
GGTTGGGTTGCGAAGATTCAG     GWVAKIQ       0      0      0      0      0      0      0      0      0      0      0      0      0      5      0      0      0      0
GGTTGGGTTTATCAGCCTAAT     GWVYQPN       0      0      0      0      0      0      0      0      0      2      0      0      0      0      0      0      0      0
GGTTGGTATGCTAATACGTAT     GWYANTY       0      0      0      0      0      0      0      0      0      0      0      0      0      0      7      0      0      0
GGTTGGTCGAAGGTTCTTCCG     GWSKVLP       0      0      0      0      0      0      0      0      0      0      0      0      0      0      0      0      0     30
GGTTGGTCGGATAAGACTTTT     GWSDKTF       0      0      0      0      0      0      0      0      0      0      0      0     45      0      0      0      0      0
GGTTGGTCGTCTGCTCAGCTT     GWSSAQL       0      0      0      0      1      0      0      0      0      0      0      0      0      0      0      0      0      0
GGTTGGTCTATGATGTCGGCG     GWSMMSA       0      0      0      0      0      0      0      0      0      0      0      0      0      0      0      0      0     11
GGTTGGTGGACTGTTCAGAGG     GWWTVQR       0      0      0      0      0      0      0      0      0      0      0      0      0      0      0      0      0      7
GGTTGGTTTGATTCGCATAAT     GWFDSHN       0      0      0      0      0      0      0      0      0      0      0      0      0      1      0      0      0      0
GGTTGTACGACGACTGATTGT     GCTTTDC       0      0      0      0      0      0      0      0      0      0      0      0      0      0      0      0      0      2
GGTTGTACTCGTCGTGATACG     GCTRRDT       0      0      0      0      0      0      0      0      0      0      0      0      0      0      0      0      0      1
GGTTGTACTCGTTGTGATACG     GCTRCDT       0      0      0      0      0      0      0      0      0      0      0      0      0      0      0      0      0     12
GGTTGTATGGATGCTGCGTGG     GCMDAAW       0      0      0      0      0      0      0      0      0      0      0      0      0      0      0      0      0      3
GGTTGTGCTGGTTCTCAGTGT     GCAGSQC       0      0      0      0      0      0      0      0      0      0      0      0      0      0      0      0      0     64
GGTTGTGGTACTAGTTGTCCG     GCGTSCP       0      0      0      0      0      0      0      0      0      0      0      0      0      0      0      0      0     21
GGTTGTTGTGATGATATTCCG     GCCDDIP       0      0      0      0      0      0      0      0      0      0      0      0      0      1      0      0      0      0
GGTTGTTGTGCGTATTTTTTG     GCCAYFL       0      0      0      0      0      0      0      0      0      0      0      0     14      0      0      0      0      0
GGTTTGAAGCCGCAGGCGAGG     GLKPQAR       0      0      0      0      0      0      0      0      0      0      1      0      0      0      0      0      0      0
GGTTTGAAGCCGTCTGGGTTG     GLKPSGL       0      0      0      0      0      0      0      0      0      0      0      0      0      0      0      1      0      0
GGTTTGAATCTTGGTTCGCTT     GLNLGSL       0      0      0      0      0      0      0      0      0      0      0      0      0      0      5      0      0      0
GGTTTGACGAATCATGTGGTG     GLTNHVV       0      0      0      0      0      0      0      0      0      0      0      0      0      0      0      0      0     11
GGTTTGACGAGTCGTCCTCTG     GLTSRPL       0      0      0      0      0      0      0      0      0      0      1      1      0      0      0      0      0      0
GGTTTGACGTCGCCTACGAAT     GLTSPTN       0      0      0      0      0      0      0      0      0      2      0      0      0      0      0      0      0      0
GGTTTGACGTGTTCGGGTAAT     GLTCSGN       0      0      0      0      0      0      0      0      0      0      0      0      0      0      0     14      0      0
GGTTTGACTCCGGGGGCGGTG     GLTPGAV       0      0      0      0      0      0      0      0      0      1      0      0      0      0      0      0      0      0
GGTTTGACTCTGCAGATTCTT     GLTLQIL       0      0      0      0      0      0      0      0      0      0      0      0      0      0     15      0      0      0
GGTTTGCAGAGGTGGACTGCT     GLQRWTA       0      0      0      0      0      0      0      0      0      0      0      0      0      0      0      0      0     14
GGTTTGCAGCGGGCTTCGTAT     GLQRASY       0      0      0      0      0      0      0      0      0      0      1      0      0      0      0      0      0      0
GGTTTGCAGGTTCATTATCAT     GLQVHYH       0      0      0      0      1      0      0      0      0      0      0      0      0      0      0      0      0      0
GGTTTGCATAATGCTACTTCT     GLHNATS       0      0      0      0      0      0      0      0      0      1      0      0      0      0      0      0      0      0
GGTTTGCATGAGACTCCGCGT     GLHETPR       0      0      0      0      0      0      0      0      0      0      0      0      0      0     23      0      0      0
GGTTTGCCGTTGAGGTGGCAT     GLPLRWH       0      0      0      0      0      0      0      0      0      0      0      0      0      0      0      0      0     36
GGTTTGCCGTTGATGTGGCCT     GLPLMWP       0      0      0      0      0      0      0      0      0      1      0      0      0      0      0      0      0      0
GGTTTGCCGTTTATGCTGCAT     GLPFMLH       0      0      0      0      0      0      0      0      0      1      0      0      0      0      0      0      0      0
GGTTTGCCTAATCCGCAGCGG     GLPNPQR       0      0      0      0      0      0      0      0      0      1      3      0      0      0      0      0      0      0
GGTTTGCCTATTACGATTCAT     GLPITIH       0      0      0      0      0      0      0      0      0      0      2      0      0      0      0      0      0      0
GGTTTGCTGCAGGGGCTTATT     GLLQGLI       0      0      0      0      0      0      0      0      0      0      0      0      0      0      0      0      0     13
GGTTTGGATATGGTTTCGGCG     GLDMVSA       0      0      0      0      0      0      0      0      0      0      0      0      0      0      0      0      0      1
GGTTTGGCGCCTTTTAATGCG     GLAPFNA       0      0      0      0      0      0      0      0      0      0      0      0      0     15     34      3      0      0
GGTTTGGCTAGTAGTAGGATT     GLASSRI       0      0      0      0      0      0      0      0      0      0      0      0      3      0      0      0      0      0
GGTTTGGTGAATCATCGGTTT     GLVNHRF       0      0      0      0      0      0      0      0      0      0      0      0      0      4      0      0      0      0
GGTTTGGTGCTTAGTACTCAG     GLVLSTQ       0      0      0      0      0      0      0      0      0      0      0      0      0      0      9      0      0      0
GGTTTGTATTATTTTCGTTCT     GLYYFRS       0      0      0      0      0      0      0      0      0      1      0      0      0      0      0      0      0      0
GGTTTGTCGAGTCAGTTTACG     GLSSQFT       0      0      0      0      0      0      0      0      0      0      0      0      0      0      0      0     15      0
GGTTTGTCTAGTTATACGTTT     GLSSYTF       0      0      0      0      0      0      0      0      0      0      0      0      0      0      1      0      0      0
GGTTTGTCTGATTATTATGCT     GLSDYYA       0      0      0      0      0      0      0      0      0      0      0      0      0      0      0      8      0      0
GGTTTGTCTGCGACGCTTAAG     GLSATLK       0      0      0      0      0      0      0      0      0      1      1      0      0      0      0      0      0      0
GGTTTGTGTGGGATTATTGTG     GLCGIIV       0      0      0      0      0      0      0      0      0      0      0      0      0      0      0      0     43      0
GGTTTGTTGCCTCTGCCGCTG     GLLPLPL       0      0      0      0      0      0      0      0      0      0      1      0      0      0      0      0      0      0
GGTTTGTTGGGGCTTCCGACT     GLLGLPT       0      0      0      0      0      0      0      0      0      0      3      0      0      0      0      0      0      0
GGTTTGTTTAAGAAGACTTTT     GLFKKTF       0      0      0      0      0      0      0      0      0      0      0      0      0      0      5      0      0      0
GGTTTGTTTAATACGTCGGTT     GLFNTSV       0      0      0      0      0      0      0      0      0      0      0      0      0      5      0      0      0      0
GGTTTGTTTGATATGGCTCCG     GLFDMAP       0      0      0      1      0      0      1      0      0      0      0      0      0      0      0      0      0      0
GGTTTTACGATGGCGAGGCCT     GFTMARP       0      0      0      1      0      0      0      0      0      0      0      0      0      0      0      0      0      0
GGTTTTAGGATGACGCATAAT     GFRMTHN       0      0      0      0      0      0      0      0      0      1      0      0      0      0      0      0      0      0
GGTTTTAGTATTCATTATACG     GFSIHYT       0      0      0      0      0      0      0      0      0      0      0      0      0      0      0      2      0      0
GGTTTTATGACGAATTCGCAT     GFMTNSH       0      0      0      0      0      0      0      0      0      0      0      0      0      0      0      0      0      4
GGTTTTATGACGCTGCATATT     GFMTLHI       0      0      0      0      0      0      0      0      0      0      0      0      0      0      0      0      0      2
GGTTTTCATGATGTTTGGAGT     GFHDVWS       0      0      0      0      0      0      0      0      0      0      0      0      0      0     11      0      0      0
GGTTTTCATTCGCCTCAGGCT     GFHSPQA       0      0      0      0      0      0      0      0      0      1      0      0      0      0      0      0      0      0
GGTTTTCCGTATTCTCCGCTG     GFPYSPL       0      0      0      0      0      0      0      0      0      0      0      0      0      0      0      0      0     10
GGTTTTCCTGATGATATGAAG     GFPDDMK       0      0      0      0      0      0      0      0      0      0      0      0      0      0      4      0      0      0
GGTTTTCTGCGGGTTAGTGCG     GFLRVSA       0      0      0      0      0      0      0      0      0      0      0      0      0      2      0      0      0      0
GGTTTTGCTCCGCAGACGTCG     GFAPQTS       0      0      0      0      0      0      0      0      0      1      1      2      0      0      0      0      0      0
GGTTTTGGTACGTATTATTTT     GFGTYYF       0      0      0      0      0      0      0      0      0      0      0      0      0      0      0      0      0     13
GGTTTTGTGTATTCTTTGACT     GFVYSLT       0      0      0      0      0      0      0      0      0      0      0      0      0      0      1      0      0      0
GGTTTTGTGTCTCCTTATTCG     GFVSPYS       0      0      0      0      0      0      0      0      0      1      0      0      0      0      0      0      0      0
GGTTTTTCGGTGGCTGTGCCT     GFSVAVP       0      0      0      0      0      0      0      0      0      0      0      0      0      1      0      0      0      0
GGTTTTTGTGTGTGTATTGGT     GFCVCIG       0      0      0      0      0      0      0      0      0      0      0      0      0      0      3      0      0      0
GTAAAGTCTCCGCTGCTTCGG     VKSPLLR       0      0      0      0      0      0      0      0      0      0      0      0      0      0      0      0     88      0
GTAAATCATGTGAGTGCTCTG     VNHVSAL       0      0      0      0      0      0      0      0      0      0      0      0      0      1      0      0      0      0
GTAAGTCGTCTTCCTCTTTCT     VSRLPLS       0      0      0      0      0      0      0      0      0      0      0      0      0      0      0      1      0      0
GTACAGCTGTCGGTGATGCCT     VQLSVMP       0      0      0      0      0      0      0      0      0      0      0      0      0      0      0      0      0      1
GTACCTGCTAGTCCTTGGACT     VPASPWT       0      0      0      0      0      0      0      0      0      0      0      0      1      0      0      0      0      0
GTACGTGGGCGGATTGAGTTG     VRGRIEL       0      0      0      0      0      0      0      0      0      0      0      0      0      0      0      1      0      0
GTAGATATGATTGTGCCGTCT     VDMIVPS       0      0      0      0      0      0      0      0      0      0      0      0      0      2      0      0      0      0
GTATCTGCGCCGGCTCCGCAG     VSAPAPQ       0      0      0      0      0      0      0      0      0      0      0      0      0      0      0      5      0      0
GTCGAGACTCTTCAGGCGGCT     VETLQAA       0      0      0      0      0      0      0      0      0      0      0      0      0      0      1      0      0      0
GTCGCGGATCATATGCCGTTG     VADHMPL       0      0      0      0      0      0      0      0      0      0      0      0      0      0      0      0      1      0
GTCGGTTCTTGTAGTTATTGG     VGSCSYW       0      0      0      0      0      0      0      0      0      0      0      0      1      0      0      0      0      0
GTCTCTAGTAGGCATGCGCCT     VSSRHAP       0      0      0      0      0      0      0      0      0      0      0      0      0      0      0      1      0      0
GTCTTTCCGCCTGTTACGGCG     VFPPVTA       0      0      0      0      0      0      0      0      0      0      0      0      0      0      1      0      0      0
GTGAAGAATCCTAGGCCGTAT     VKNPRPY       0      0      0      0      0      0      0      0      0      0      0      0      0      0      0      0      0      1
GTGAAGAATGCGGCGTCTATG     VKNAASM       0      0      0      0      0      0      0      0      0      0      0      0      0      0      0      0     19      0
GTGAAGACGCCTCCTCTGTCT     VKTPPLS       0      0      0      0      0      0      0      0      0      0      0      0      0     17      0      0      0      0
GTGAAGACTACTCCTACGTTG     VKTTPTL       0      0      0      0      0      0      0      0      0      1      1      1      0      0      0      4      0      0
GTGAAGAGTGTTTATTCTTAT     VKSVYSY       0      0      0      0      0      0      0      0      0      0      0      0      0      0      0      0      0      7
GTGAAGATGCCTATTGGTGCG     VKMPIGA       0      0      0      0      0      0      0      0      0      0      0      0      0      0      0      0     19      0
GTGAAGCATGATTCGAAGGTT     VKHDSKV       0      0      0      0      0      0      0      0      0      0      0      0      0      0      0      0      0      8
GTGAAGCATTTTCCTGCTGCT     VKHFPAA       0      0      0      0      0      0      0      0      0      0      0      0      0      0      0      0     23      0
GTGAAGCCGCCTGATCAGATT     VKPPDQI       0      0      0      0      2      0      0      0      0      0      0      0      0      0      0      0      0      0
GTGAAGCCGGCGCATCTTACG     VKPAHLT       0      0      0      0      0      0      0      0      0      1      0      0      0      0      0      0      0      0
GTGAAGCCGGCGCATCTTGGG     VKPAHLG       0      0      0      0      0      0      0      0      0      0      2      0      0      0      0      0      0      0
GTGAAGCCGGTGGCTACGAAT     VKPVATN       0      0      0      0      0      0      0      0      0      0      0      0      0      0      0     36      0      0
GTGAAGCCTAAGTCGCTGCCG     VKPKSLP       0      0      0      0      0      0      0      0      0      4      2      1      0      0      0      0      0      0
GTGAAGCCTAGTCCTAGTGCT     VKPSPSA       0      0      0      0      0      0      0      0      0      1      0      0      0      0      0      0      0      0
GTGAAGCCTATGCATCTGTAT     VKPMHLY       0      0      0      1      0      0      1      0      0      0      0      0      0      0      0      0      0      0
GTGAAGCCTATGCCTCCGATG     VKPMPPM       0      0      0      1      0      0      0      0      1      0      0      0      0      0      0      0      0      0
GTGAAGCTGTCTTCTCCGCTT     VKLSSPL       0      0      0      0      0      0      1      0      0      0      0      0      0      0      0      0      0      0
GTGAAGCTTCTGCCTGTTTCG     VKLLPVS       0      0      0      0      0      0      0      0      0      0      1      1      0      0      0      0      0      0
GTGAAGGATACGACTAGGTAT     VKDTTRY       0      0      0      0      0      0      0      0      0      0      0      0      0      0      0      1      0      0
GTGAAGGATACGACTCGGTAT     VKDTTRY       0      0      0      0      0      0      0      0      0      0      0      0      0      0      0    110      0      0
GTGAAGGATACGACTGGGTAT     VKDTTGY       0      0      0      0      0      0      0      0      0      0      0      0      0      0      0      1      0      0
GTGAAGGATGCGACTCGGTAT     VKDATRY       0      0      0      0      0      0      0      0      0      0      0      0      0      0      0      1      0      0
GTGAAGGGTAATTATAATCAT     VKGNYNH       0      0      0      2      0      0      0      0      0      0      0      0      0      0      0      0      0      0
GTGAAGGTGAGTAATTCGCTT     VKVSNSL       0      0      0      0      0      0      0      0      0      0      1      0      0      0      0      0      0      0
GTGAAGTATGCTCATCATCTT     VKYAHHL       0      0      0      0      0      0      0      0      0      0      0      0      0      0      0      0      0      1
GTGAAGTGGACGAATGCGCTG     VKWTNAL       0      0      0      0      0      0      0      0      0      0      0      0      0      0      0      0      0     55
GTGAAGTGGACGAATGTGCTG     VKWTNVL       0      0      0      0      0      0      0      0      0      0      0      0      0      0      0      0      0      1
GTGAAGTGGTCTCATGGGATT     VKWSHGI       0      0      0      0      0      0      0      0      0      0      2      0      0      0      0      0      0      0
GTGAAGTTGACGAATGCGCTG     VKLTNAL       0      0      0      0      0      0      0      0      0      0      0      0      0      0      0      0      0      2
GTGAATAATCCGAATCGGCCT     VNNPNRP       0      0      0      0      1      0      0      0      0      0      0      0      0      0      0      0      0      0
GTGAATAATCGTCCTTGTCTG     VNNRPCL       0      0      0      0      0      0      0      0      0      1      0      0      0      0      0      0      0      0
GTGAATACGTGGTGGATGATG     VNTWWMM       0      0      0      0      0      0      0      0      0      0      0      0      0      0      0      0      0      2
GTGAATACTCAGAGTCGGCTT     VNTQSRL       0      0      0      0      0      0      1      0      0      0      0      0      0      0      0      0      0      0
GTGAATACTGCTCGGATGCTG     VNTARML       0      0      0      0      0      0      0      0      0      0      0      0      0      0      0      5      0      0
GTGAATAGTATTCCTGAGACT     VNSIPET       0      0      0      0      0      0      0      0      0      0      0      0      0      0      0      0      0      7
GTGAATATGACGCCTATGTCT     VNMTPMS       0      0      0      0      1      0      0      0      0      0      0      0      0      0      0      0      0      0
GTGAATATGCGTACGCTGACT     VNMRTLT       0      0      0      0      0      0      0      0      0      1      2      0      0      0      0      0      0      0
GTGAATATTCAGCCTGAGCAT     VNIQPEH       0      0      0      0      0      0      1      0      0      0      0      0      0      0      0      0      0      0
GTGAATATTCAGTGGCCTTTT     VNIQWPF       0      0      0      0      0      0      0      0      0      0      0      0     12      0      0      0      0      0
GTGAATATTCGTGGGCTGTCT     VNIRGLS       0      0      0      0      0      0      0      0      0      0      0      0      0      1      0      0      0      0
GTGAATCAGATGCAGCCTGAG     VNQMQPE       0      0      0      0      0      0      0      0      0      0      0      0      0      0      0      0      0     32
GTGAATCAGGCTAGTTTTATT     VNQASFI       0      0      0      0      0      0      0      0      0      0      0      0      0      0      0      0      0      2
GTGAATCATCAGTTGATGCAG     VNHQLMQ       0      0      0      0      0      0      0      0      0      0      0      0      0      0      2      0      0      0
GTGAATCATCCTTCGTATGTT     VNHPSYV       0      0      0      0      0      0      0      0      0      0      0      0      0      0      0      0      0      3
GTGAATCATCCTTCGTGTGTT     VNHPSCV       0      0      0      0      0      0      0      0      0      0      0      0      0      0      0      0      0     29
GTGAATCATCTGCCGAGGCAG     VNHLPRQ       0      0      0      0      0      0      0      0      0      2      0      0      0      0      0      0      0      0
GTGAATCATGTGAGTGCTCTG     VNHVSAL       0      0      0      0      0      0      0      0      0      0      0      0      0     35      0      0      0      0
GTGAATCCGATGTTGCGTGCG     VNPMLRA       0      0      0      0      0      0      0      0      0      0      0      0      5      0      0      0      0      0
GTGAATCCGCCGCGGATGGGT     VNPPRMG       0      0      0      0      0      0      0      0      0      4      0      0      0      0      0      0      0      0
GTGAATCCGCTTAGGGTTTCT     VNPLRVS       0      0      0      1      0      0      0      0      0      0      0      0      0      0      0      0      0      0
GTGAATCCGGTGGCTACGAAT     VNPVATN       0      0      0      0      0      0      0      0      0      0      0      0      0      0      0      1      0      0
GTGAATCCGTATAATTATACT     VNPYNYT       0      0      0      0      0      0      0      0      0      0      0      0      1      0      0      0      0      0
GTGAATCCGTTTAGTGATACT     VNPFSDT       0      0      0      0      0      0      0      0      0      0      0      0      0      0      0     20      0      0
GTGAATCCTGCGGAGTGGTTG     VNPAEWL       0      0      0      0      0      0      0      0      0      0      0      0      0      0      2      0      0      0
GTGAATCCTGGGAATGAGGCT     VNPGNEA       0      0      0      0      0      0      0      0      0      1      0      0      0      0      0      0      0      0
GTGAATCGGACGCTTGCGAAT     VNRTLAN       0      0      0      0      0      0      0      0      0      0      0      0      0      0      0      0      0      1
GTGAATCGTAATAATTATACT     VNRNNYT       0      0      0      0      0      0      0      0      0      0      0      0    101      0      0      0      0      0
GTGAATCGTGCGCTGCCTCTT     VNRALPL       0      0      0      1      0      0      1      0      0      0      0      0      0      0      0      0      0      0
GTGAATCGTTGGGCGAGTCTT     VNRWASL       0      0      0      0      0      0      0      0      0      0      0      0      0     10      0      0      0      0
GTGAATCTGACGGGTGCTCTG     VNLTGAL       0      0      0      0      0      0      0      0      0      0      0      0      0      0      0      0      0      5
GTGAATCTGCATCCGGCTACT     VNLHPAT       0      0      0      0      0      0      0      1      0      0      0      0      0      0      0      0      0      0
GTGAATCTGGATATTCTGACT     VNLDILT       0      0      0      0      0      0      0      0      0      1      0      0      0      0      0      0      0      0
GTGAATCTTATTTGGCTGGTT     VNLIWLV       0      0      0      0      0      0      0      0      0      0      0      0      0      0      0      0      0      8
GTGAATGATCCTCATCTGCAG     VNDPHLQ       0      0      0      0      0      0      0      0      0      0      0      0      1      0      0      0      0      0
GTGAATGCGAAGATTATGATT     VNAKIMI       0      0      0      1      0      0      0      0      0      0      0      0      0      0      0      0      0      0
GTGAATGCGACTAATGCTTTT     VNATNAF       0      0      0      0      0      0      0      0      0      0      0      0      0      0      0      0      0      1
GTGAATGCGTCGACTCTTAGT     VNASTLS       0      0      0      0      0      0      0      0      0      0      0      0      0      0      0      0      0     17
GTGAATGCTCATGGTACTTAT     VNAHGTY       0      0      0      0      0      0      0      0      0      0      0      0      0      0      8      0      0      0
GTGAATGGGGTTGAGTTGAAG     VNGVELK       0      0      0      0      0      0      0      0      0      0      0      0      0      2      0      0      0      0
GTGAATGGGTATACTCCTATG     VNGYTPM       0      0      0      0      0      0      0      0      0      0      0      0      0      0      7      0      0      0
GTGAATGGTCATGCGGATGTG     VNGHADV       0      0      0      0      0      0      0      0      0      0      0      0     37      0      0      0      0      0
GTGAATTATAATCATTTGATT     VNYNHLI       0      0      0      0      0      0      0      0      0      0      0      0      0      0      0      3      0      0
GTGAATTATGATGTTCTTGGT     VNYDVLG       0      0      0      0      0      0      0      0      0      0      0      0      0      0      0     53      0      0
GTGAATTCGAGGTTTTCTAAT     VNSRFSN       0      0      0      0      0      0      0      0      0      0      0      0      0      0      0      0      0      6
GTGAATTCGCATGTTCTTTCT     VNSHVLS       0      0      1      0      0      0      0      0      0      0      0      0      0      0      0      0      0      0
GTGAATTCGCCTTATTTGTTG     VNSPYLL       0      0      0      0      0      0      0      0      0      0      1      0      0      0      0      0      0      0
GTGAATTCGTCGCCGCGGATG     VNSSPRM       0      0      0      0      1      0      0      0      0      0      0      0      0      0      0      0      0      0
GTGAATTCTCATTTGCATGCT     VNSHLHA       0      0      0      0      0      0      0      0      0      1      0      0      0      0      0      0      0      0
GTGAATTGTTATCGTGCTCAG     VNCYRAQ       0      0      0      0      0      0      0      0      0      0      0      0      0      0      0      0      1      0
GTGAATTGTTGTCGTGCTCAG     VNCCRAQ       0      0      0      0      0      0      0      0      0      0      0      0      0      0      0      0     14      0
GTGAATTGTTGTTGTGCTCAG     VNCCCAQ       0      0      0      0      0      0      0      0      0      0      0      0      0      0      0      0      1      0
GTGAATTTTTCTCCTAATTAT     VNFSPNY       0      0      0      0      0      0      0      0      0      0      0      0      0      0      0      0      0      1
GTGACGAAGCCGCCTACGCCT     VTKPPTP       0      0      0      0      0      0      0      0      0      0      0      0      0      0      0      0      0     80
GTGACGAAGTCTCTTCCTGCT     VTKSLPA       0      0      0      0      0      0      0      0      0      3      0      0      0      0      0      0      0      0
GTGACGAATATTCATCGGAGT     VTNIHRS       0      0      0      0      0      0      0      0      0      0      0      0      0      0      0     43      0      0
GTGACGAATATTCATTGGAGT     VTNIHWS       0      0      0      0      0      0      0      0      0      0      0      0      0      0      0      2      0      0
GTGACGAATCGTGATACTATT     VTNRDTI       0      0      0      0      0      0      0      0      0      1      0      0      0      0      0      0      0      0
GTGACGAATGCGCTTATTCCG     VTNALIP       0      0      0      0      0      0      0      0      0      1      0      0      0      0      0      0      0      0
GTGACGACGCCTGATTTTCCG     VTTPDFP       0      0      0      0      0      0      0      0      0      0      1      0      0      0      0      0      0      0
GTGACGACGCTTGTTTGGTCG     VTTLVWS       0      0      0      1      2      0      1      0      0      0      0      0      0      0      0      0      0      0
GTGACGACGTCTCATTGGCCT     VTTSHWP       0      0      0      0      0      0      0      0      0      0      1      1      0      0      0      0      0      0
GTGACGACTAGGCCTATGCAG     VTTRPMQ       0      0      0      0      0      0      0      0      0      0      0      0      0      0      0      1      0      0
GTGACGACTCGGCCTATGCAG     VTTRPMQ       0      0      0      1      0      0      0      0      0      0      0      0      0      0      0      0      0      0
GTGACGAGTAGTCGGTCTTGG     VTSSRSW       0      0      0      0      0      0      0      0      0      1      1      0      0      0      0      0      0      0
GTGACGAGTCCTAGGCTGGAG     VTSPRLE       0      0      0      0      0      0      0      0      0      0      0      0      0      0      0      0      2      0
GTGACGATTCCTCTTGCGCCT     VTIPLAP       0      0      0      0      0      0      0      0      0      1      0      0      0      0      0      0      0      0
GTGACGATTTTGCCGCGGTAT     VTILPRY       0      0      0      0      1      0      0      0      0      0      0      0      0      0      0      0      0      0
GTGACGCAGAAGCCTATGAAG     VTQKPMK       0      0      0      0      0      0      0      0      0      0      0      0      0      0      0      0      0     10
GTGACGCATGAGCAGACGGAG     VTHEQTE       0      0      0      0      0      0      0      0      0      1      0      0      0      0      0      0      0      0
GTGACGCCGAGGACTGTTTCT     VTPRTVS       0      0      0      0      0      0      0      2      0      0      0      0      0      0      0      0      0      0
GTGACGCCGCCTATGGAGCAT     VTPPMEH       0      0      0      1      0      0      0      0      0      0      0      0      0      0      0      0      0      0
GTGACGCCGCCTCATGTTATG     VTPPHVM       0      0      0      0      0      0      0      0      0      0      1      0      0      0      0      0      0      0
GTGACGCCGCTGAGGACTTTG     VTPLRTL       0      0      0      0      0      0      0      0      0      0      0      0      0      1      0      0      0      0
GTGACGCCGCTGAGGCCTTTG     VTPLRPL       0      0      0      0      0      0      0      0      0      0      0      0      0      1      0      0      0      0
GTGACGCCGTCGACTCTGGTT     VTPSTLV       0      0      0      0      0      0      0      0      0      1      0      0      0      0      0      0      0      0
GTGACGCCTCGGATGTCGTAT     VTPRMSY       0      0      0      0      0      0      0      0      0      0      0      0      0      1      0      0      0      0
GTGACGCCTTCTGCTCTTACT     VTPSALT       0      0      0      0      0      0      0      0      0      1      4      2      0      0      0      0      0      0
GTGACGCCTTTTCCTGTTATT     VTPFPVI       0      0      0      0      0      0      0      0      0      0      0      0      0      0      0      0      1      0
GTGACGCGGTGGACGAATATT     VTRWTNI       0      0      0      0      0      0      0      0      0      0      0      0      0      0      0      0      0      5
GTGACGCGTGCGTATCCGCCT     VTRAYPP       0      0      0      0      0      0      0      0      0      0      1      1      0      0      0      0      0      0
GTGACGCGTGTTTATGATCCG     VTRVYDP       0      0      0      0      1      0      0      0      0      0      0      0      0      0      0      0      0      0
GTGACGCTGACTATTCAGGTG     VTLTIQV       0      0      0      0      1      0      0      0      0      0      0      0      0      0      0      0      0      0
GTGACGCTGATTCATCATGGT     VTLIHHG       0      0      0      0      0      0      0      0      0      1      0      0      0      0      0      0      0      0
GTGACGCTGCGGTTTCCTATT     VTLRFPI       0      0      0      0      0      0      0      0      0      0      1      0      0      0      0      0      0      0
GTGACGCTTCATAATTATCCG     VTLHNYP       0      0      0      2      1      0      0      0      0      0      0      0      0      0      0      0      0      0
GTGACGGAGATGAATTCTTAT     VTEMNSY       0      0      0      0      0      0      0      0      0      0      0      0      1      0      0      0      0      0
GTGACGGATCCTGAGTCGCCT     VTDPESP       0      0      0      0      0      0      0      0      0      0      0      0      0      0      0      0      0      1
GTGACGGATGTGTGGGTGAGG     VTDVWVR       0      0      0      0      0      0      0      0      0      0      0      0      0      0      0      8      0      0
GTGACGGCGAGGGGTGCTCCG     VTARGAP       0      0      0      0      0      0      0      0      0      0      1      0      0      0      0      0      0      0
GTGACGGCGGAGTATTCTGAT     VTAEYSD       0      0      0      0      0      0      0      0      0      1      0      0      0      0      0      0      0      0
GTGACGGCGGCGCTTTTGCTG     VTAALLL       0      0      0      0      1      0      0      0      0      0      0      0      0      0      0      0      0      0
GTGACGGCGTATAAGCTGCCT     VTAYKLP       0      0      0      0      1      0      0      0      0      0      0      0      0      0      0      0      0      0
GTGACGGCTTCTCCTCCTTCG     VTASPPS       0      0      0      0      0      0      0      0      0      1      0      0      0      0      0      0      0      0
GTGACGGGGCTTGAGCGGTTT     VTGLERF       0      0      0      0      0      0      1      0      0      0      0      0      0      0      0      0      0      0
GTGACGGTGTATATTTCTCCT     VTVYISP       0      0      0      0      1      0      0      0      0      0      0      0      0      0      0      0      0      0
GTGACGGTTACTACTAAGTGG     VTVTTKW       0      0      0      0      0      0      0      0      0      0      0      0      0      0      3      0      0      0
GTGACGGTTCAGCGGGGTCCT     VTVQRGP       0      0      0      0      0      0      0      0      0      0      0      0      0      0      1      0      0      0
GTGACGGTTCATATGGCGTCT     VTVHMAS       0      0      0      0      0      0      0      1      0      0      0      0      0      0      0      0      0      0
GTGACGTATAGTTCGGGTCCT     VTYSSGP       0      0      0      0      0      0      0      0      0      0      0      0     21      0      0      0      0      0
GTGACGTATCATAAGCGGCCT     VTYHKRP       0      0      0      4      1      0      0      0      0      0      0      0      0      0      0      0      0      0
GTGACGTATCTTCGTCCTCCG     VTYLRPP       0      0      0      0      0      0      0      0      0      0      1      0      0      0      0      0      0      0
GTGACGTATGCGCCTCATCGT     VTYAPHR       0      0      0      0      0      0      0      0      0      0      1      0      0      0      0      0      0      0
GTGACGTATGTGCGGAATTCG     VTYVRNS       0      0      0      0      0      0      0      0      0      0      0      0      0      1      0      0      0      0
GTGACGTCGGAGAAGACTAGG     VTSEKTR       0      0      0      0      0      0      0      0      0      0      0      0      0      0      0      0      0      1
GTGACGTCTACTCCGCTTCGG     VTSTPLR       0      0      0      0      2      0      0      0      0      0      0      0      0      0      0      0      0      0
GTGACGTCTTTGTGGCCGGTG     VTSLWPV       0      0      0      0      1      0      0      0      0      0      0      0      0      0      0      0      0      0
GTGACGTCTTTTATTTATGTG     VTSFIYV       0      0      0      0      0      0      0      0      0      0      0      0      2      0      0      0      0      0
GTGACGTGGCAGCTTGGTACT     VTWQLGT       0      0      0      0      0      0      0      0      0      0      0      0      0      0      0      0      0      2
GTGACGTTGCATATGAATTAT     VTLHMNY       0      0      0      0      0      0      0      0      0      1      0      0      0      0      0      0      0      0
GTGACGTTGGGGCATATGTAT     VTLGHMY       0      0      0      0      0      0      0      0      0      0      0      0      0      1      0      0      0      0
GTGACGTTTCCGAATAGGCTT     VTFPNRL       0      0      0      0      0      0      0      0      0      0      2      0      0      0      0      0      0      0
GTGACGTTTTCTCCGGCGCAG     VTFSPAQ       0      0      0      0      0      0      0      0      0      0      3      0      0      0      0      0      0      0
GTGACTAAGACTTGGCTGTCG     VTKTWLS       0      0      0      0      0      0      0      0      0      0      0      0      0     20      0      0      0      0
GTGACTAAGATGCATCTTTCT     VTKMHLS       0      0      0      0      0      0      0      0      0      0      0      0      0      0      0      0     88      0
GTGACTAATATTGTTACGCAG     VTNIVTQ       0      0      0      0      0      0      0      0      0      0      0      0      2      0      0      0      0      0
GTGACTAATGATGGTCGTCGT     VTNDGRR       0      0      0      0      0      0      0      0      0      0      0      0      0      0      0      1      0      0
GTGACTAATTATCTTAGTTCT     VTNYLSS       0      0      0      0      0      0      0      0      0      0      0      0      0      3      0      0      0      0
GTGACTACGGGGGTGACGCAT     VTTGVTH       0      0      0      0      0      0      1      0      0      0      0      0      0      0      0      0      0      0
GTGACTACTGATAATCCGCTG     VTTDNPL       0      0      0      0      0      0      0      0      0      0      2      1      0      0      0      0      0      0
GTGACTAGGACGACTCTTTCG     VTRTTLS       0      0      0      0      0      0      0      0      0      1      0      0      0      0      0      0      0      0
GTGACTATGCCTGGTTATTCT     VTMPGYS       0      0      0      0      1      0      0      0      0      0      0      0      0      0      0      0      0      0
GTGACTATGTATACTCCTTTG     VTMYTPL       0      0      0      0      0      0      0      0      0      0      0      0      0      0      0      0      0     15
GTGACTATTAATCCTCTGCTG     VTINPLL       0      0      0      0      0      0      0      0      0      1      0      0      0      0      0      0      0      0
GTGACTATTGAGACGACGAGG     VTIETTR       0      0      0      0      0      0      0      0      0      0      0      0      0      0      1      0      0      0
GTGACTATTTATCCTGCTGAT     VTIYPAD       0      0      0      0      0      0      0      0      0      0      0      0      0      0     26      0      0      0
GTGACTATTTTTCAGCAGTGG     VTIFQQW       0      0      0      0      0      0      0      0      0      0      0      0      0      0      0      0      0      6
GTGACTATTTTTGGGTATCAG     VTIFGYQ       0      0      0      0      0      0      0      0      0      0      0      0      0      0      5      0      0      0
GTGACTCAGACGTTGCCGGTG     VTQTLPV       0      0      0      0      0      0      0      0      0      0      0      0      0      0      1      0      0      0
GTGACTCAGGCGATTTGGTGT     VTQAIWC       0      0      0      0      0      0      0      0      0      0      0      0      0      0      0      5      0      0
GTGACTCAGTCGTGGGTGGCT     VTQSWVA       0      0      0      0      0      0      0      0      0      0      0      0      0      0      2      0      0      0
GTGACTCATACTGGGCCTTTT     VTHTGPF       0      0      0      0      0      0      0      0      0      0      0      0      0      0      0      0      3      0
GTGACTCATTATCGGATGAGT     VTHYRMS       0      0      0      0      0      0      0      0      0      0      0      0      0      0      0     58      0      0
GTGACTCCGAAGTTGAGTCCG     VTPKLSP       0      0      0      0      0      0      0      0      0      0      0      0      0      0      0     41      0      0
GTGACTCCGAGTCATTCGACT     VTPSHST       0      0      0      0      0      0      0      0      0      0      0      0      0      0      0      3      0      0
GTGACTCCGTTTCCTTGTGCG     VTPFPCA       0      0      0      0      0      0      0      0      0      2      0      0      0      0      0      0      0      0
GTGACTCCGTTTGCTTCGCGT     VTPFASR       0      0      0      2      2      0      1      1      0      0      0      0      0      0      0      0      0      0
GTGACTCCTAATACTACGACT     VTPNTTT       0      0      0      0      0      0      0      0      0      1      0      0      0      0      0      0      0      0
GTGACTCCTAGGCATACGACG     VTPRHTT       0      0      0      0      0      0      0      0      0      1      0      0      0      0      0      0      0      0
GTGACTCCTCAGCCGTCGTCG     VTPQPSS       0      0      0      0      0      0      0      0      0      1      0      0      0      0      0      0      0      0
GTGACTCCTCAGTATTGGCCT     VTPQYWP       0      0      0      0      0      0      0      0      0      0      0      0      0      0     11      0      0      0
GTGACTCCTCTGGATACTGTT     VTPLDTV       0      0      0      0      0      0      0      0      0      2      0      0      0      0      0      0      0      0
GTGACTCCTCTTCTGCCGGTT     VTPLLPV       0      0      0      0      0      0      0      0      0      1      0      0      0      0      0      0      0      0
GTGACTCCTGCTGTGATGTCG     VTPAVMS       0      0      0      0      0      0      0      0      0      3      0      0      0      0      0      0      0      0
GTGACTCGGGCTTATACGAAT     VTRAYTN       0      0      0      0      0      0      0      0      0      1      1      0      0      0      0      0      0      0
GTGACTCGGGGGTCGTGTACT     VTRGSCT       0      0      0      0      0      0      0      0      0      0      0      0      0      0      0     11      0      0
GTGACTCGGTCTTCTGGTACG     VTRSSGT       0      0      0      0      0      0      0      0      0      0      0      0      0      0      1      0      0      0
GTGACTCGGTCTTCTGGTCCG     VTRSSGP       0      0      0      0      0      0      0      0      0      0      0      0      0      0     50      0      0      0
GTGACTCGTCTGGCGACTCCT     VTRLATP       0      0      0      1      0      0      0      0      0      0      0      0      0      0      0      0      0      0
GTGACTCGTGCTTGTCCGCCT     VTRACPP       0      0      0      0      0      0      0      0      0      2      0      0      0      0      0      0      0      0
GTGACTCTGACGATTGCGCGT     VTLTIAR       0      0      0      0      0      0      0      1      0      0      0      0      0      0      0      0      0      0
GTGACTCTTTTTCGGCCTGCT     VTLFRPA       0      0      0      0      1      0      0      1      0      0      0      0      0      0      0      0      0      0
GTGACTGAGATTGTGGTTCAG     VTEIVVQ       0      0      0      0      0      0      0      0      0      3      2      0      0      0      0      0      0      0
GTGACTGAGCATGTGAAGGCG     VTEHVKA       0      0      0      0      0      0      0      0      0      0      0      0      0      0      0      0      0     54
GTGACTGAGGCGGCTTTTATT     VTEAAFI       0      0      0      0      0      0      0      0      0      1      2      0      0      0      0      0      0      0
GTGACTGATTATAAGAATGGG     VTDYKNG       0      0      0      0      0      0      0      0      0      0      0      0      1      0      0      0      0      0
GTGACTGCGATGGCTACGGCT     VTAMATA       0      0      0      0      1      0      0      0      0      0      0      0      0      0      0      0      0      0
GTGACTGCGGTTTATGATCCG     VTAVYDP       0      0      0      0      0      0      0      0      0      0      1      0      0      0      0      0      0      0
GTGACTGCTATTGATGCGCTT     VTAIDAL       0      0      0      0      2      0      0      0      0      0      0      0      0      0      0      0      0      0
GTGACTGCTCATGGGTGGAGG     VTAHGWR       0      0      0      1      0      2      0      0      0      0      0      0      0      0      0      0      0      0
GTGACTGCTCATGGTGGGAGG     VTAHGGR       0      0      3    524    367   1240      2      1      5      1      0      0      0      0      0      0      0      0
GTGACTGCTCATGGTGGTAGG     VTAHGGR       0      0      0      0      1      0      0      0      0      0      0      0      0      0      0      0      0      0
GTGACTGCTCATGGTTGGAGG     VTAHGWR       0      0      0      1      1      2      0      0      0      0      0      0      0      0      0      0      0      0
GTGACTGCTCATGTTTGGAGG     VTAHVWR       0      0      0      0      0      1      0      0      0      0      0      0      0      0      0      0      0      0
GTGACTGCTCGGCATAATCAG     VTARHNQ       0      0      0      0      0      0      0      0      0      1      0      0      0      0      0      0      0      0
GTGACTGCTCTGTCGAGTAAT     VTALSSN       0      0      0      0      0      0      0      0      0      1      0      0      0      0      0      0      0      0
GTGACTGCTTGGGTTCATAAG     VTAWVHK       0      0      0      1      0      0      0      0      0      0      0      0      0      0      0      0      0      0
GTGACTGGGAAGGTGGTTAAG     VTGKVVK       0      0      0      0      0      0      0      0      0      0      0      0      0      0      0      0      1      0
GTGACTGGGATTCCTGATCTT     VTGIPDL       0      0      0      0      0      0      0      0      0      1      0      0      0      0      0      0      0      0
GTGACTGGGCAGGTTAATGTT     VTGQVNV       0      0      0      0      0      0      0      0      0      0      0      0      0      0      0      0      0     21
GTGACTGGGCATACTTTTAAG     VTGHTFK       0      0      0      0      0      0      0      0      0      0      0      0      0      3      0      0      0      0
GTGACTGGTAGGATGGTTATT     VTGRMVI       0      0      0      0      0      0      0      0      0      1      0      0      0      0      0      0      0      0
GTGACTGGTTCTCATAGTGAG     VTGSHSE       0      0      0      0      1      0      1      0      0      0      0      0      0      0      0      0      0      0
GTGACTGGTTCTTATACTACT     VTGSYTT       0      0      0      0      0      0      0      0      0      0      0      0      0      1      0      0      0      0
GTGACTGTGAGGTCTTTTCAT     VTVRSFH       0      0      0      0      0      0      0      0      0      0      0      0      0      2      0      0      0      0
GTGACTGTGCAGTCTGATCCG     VTVQSDP       0      0      0      0      1      0      0      0      0      0      0      0      0      0      0      0      0      0
GTGACTTATCAGAATCGGTAT     VTYQNRY       0      0      0      0      0      0      0      0      0      0      0      0      0      0     39      0      0      3
GTGACTTATCCGAATGTTAGG     VTYPNVR       0      0      0      0      0      0      0      0      0      0      0      0      0      0      0      0      0      5
GTGACTTATGAGCCGAGTCCT     VTYEPSP       0      0      0      0      0      0      1      0      0      0      0      0      0      0      0      0      0      0
GTGACTTATGCGAGGTGGATG     VTYARWM       0      0      0      0      0      0      0      0      0      0      0      0      0      0      0      0      0      2
GTGACTTATGTTGTGCATACG     VTYVVHT       0      0      0      0      0      0      0      0      0      0      0      0      0      0      0      0      0     17
GTGACTTATGTTGTGCATATG     VTYVVHM       0      0      0      0      0      0      0      0      0      0      0      0      0      0      0      0      0      1
GTGACTTCGCTGGTGCCGCAG     VTSLVPQ       0      0      0      0      0      0      0      0      0      0      0      0      0      0      0      0      0     33
GTGACTTCTAATCTGGCTGCT     VTSNLAA       0      0      0      0      0      0      0      0      0      1      0      0      0      0      0      0      0      0
GTGACTTCTCCTCAGAGTATG     VTSPQSM       0      0      0      0      0      0      0      0      0      1      2      0      0      0      0      0      0      0
GTGACTTGGAGGTATCCGTTG     VTWRYPL       0      0      0      0      0      0      0      0      0      1      3      0      0      0      0      0      0      0
GTGACTTGGCCTCCTCATACG     VTWPPHT       0      0      0      0      0      0      0      0      0      1      0      0      0      0      0      0      0      0
GTGACTTTGACTGATTCGACT     VTLTDST       0      0      0      0      0      0      0      0      0      1      0      0      0      0      0      0      0      0
GTGACTTTGCAGCCTCTGTCT     VTLQPLS       0      0      0      0      1      0      0      0      0      0      0      0      0      0      0      0      0      0
GTGAGGAATATGGCGGCGACG     VRNMAAT       0      0      0      0      0      0      0      0      0      1      0      0      0      0      0      0      0      0
GTGAGGACTAATTTGATGGAT     VRTNLMD       0      0      0      0      0      0      0      0      0      0      0      0      0      0      0      0      3      0
GTGAGGACTACGGCTCCGAAG     VRTTAPK       0      0      0      0      0      0      0      0      0      0      0      0      0      0      0      0      0     20
GTGAGGAGTACGTCTCATTCT     VRSTSHS       0      0      0      0      0      0      1      0      0      0      0      0      0      0      0      0      0      0
GTGAGGTCTATTTCGCCTTGG     VRSISPW       0      0      0      0      0      0      0      0      0      1      0      0      0      0      0      0      0      0
GTGAGGTTGGGGTTGACGCTG     VRLGLTL       0      0      0      0      0      0      0      0      0      0      0      0      0      2      0      0      0      0
GTGAGGTTTTCGGTTCCGTAT     VRFSVPY       0      0      0      0      0      0      0      0      0      1      1      0      0      0      0      0      0      0
GTGAGTACTTCGACTCGTGAG     VSTSTRE       0      0      0      0      0      0      0      0      0      0      0      0      0      0      0     12      0      0
GTGAGTAGGGCTCCTATTTGG     VSRAPIW       0      0      0      0      0      0      0      0      0      0      0      0      0      0      0      1      0      0
GTGAGTAGTCCGTTTCCGACG     VSSPFPT       0      0      0      0      0      0      0      0      0      0      0      0      6      0      0      0      0      0
GTGAGTAGTCGGTATCCGGAG     VSSRYPE       0      0      0      0      0      0      0      0      0      0      0      0      0      0      0      0      0      9
GTGAGTAGTCGTGCTAGTATG     VSSRASM       0      0      0      0      1      0      0      0      0      0      0      0      0      0      0      0      0      0
GTGAGTCAGACGCCTAGTCAG     VSQTPSQ       0      0      0      0      0      0      0      0      0      0      0      0      0      0      1      1      0      0
GTGAGTCAGAGGACTAATGAG     VSQRTNE       0      0      0      0      0      0      0      0      0      0      0      0      0      0      1      0      0      0
GTGAGTCAGCGGGTGTATATT     VSQRVYI       0      0      0      0      0      0      0      0      0      0      0      0      0      0      0      0     11      0
GTGAGTCATAGGGATGGTCCT     VSHRDGP       0      0      0      0      0      0      0      0      0      0      0      0      0      0      0      0      1      0
GTGAGTCCGACTCCTCCTAGG     VSPTPPR       0      0      0      0      0      0      0      0      0      0      1      0      0      0      0      0      0      0
GTGAGTCCGTCGCATACGTCT     VSPSHTS       0      0      0      0      0      0      0      0      0      1      0      0      0      0      0      0      0      0
GTGAGTCCTCCGGCTACTACG     VSPPATT       0      0      0      0      0      0      0      0      0      0      0      0      0      4      0      0      0      0
GTGAGTCCTCCTCCTCGGCCT     VSPPPRP       0      0      0      2      0      0      0      0      0      0      0      0      0      0      0      0      0      0
GTGAGTCCTCGTTATCCGCCT     VSPRYPP       0      0      0      0      1      0      0      0      0      0      0      0      0      0      0      0      0      0
GTGAGTCCTTATGCTTCGCCG     VSPYASP       0      0      0      0      0      0      0      0      0      1      0      0      0      0      0      0      0      0
GTGAGTCGGTTGTCTGATGCT     VSRLSDA       0      0      0      0      0      0      0      0      0      0      0      0      0      1      0      0      0      0
GTGAGTCGTATGCCTCATACG     VSRMPHT       0      0      0      0      0      0      0      0      0      0      1      0      0      0      0      0      0      0
GTGAGTCTGCCTACTAATGCT     VSLPTNA       0      0      0      0      0      0      0      0      0      0      0      0      0      0      0      1      0      0
GTGAGTGAGCCGTTTCTTAGT     VSEPFLS       0      0      0      0      0      0      0      0      0      2      0      0      0      0      0      0      0      0
GTGAGTGATTATATTGCGCTT     VSDYIAL       0      0      0      0      0      0      0      0      0      0      0      0      0      0      0      0      0      5
GTGAGTGCTAGGACGATTTCG     VSARTIS       0      0      0      0      0      0      0      0      0      0      0      0      0      0      2      0      0      0
GTGAGTGCTCATCTGTCGCGG     VSAHLSR       0      0      0      0      0      0      0      0      0      0      0      0      0      0      0      0      0     22
GTGAGTGGGTTGCTGGTGGAG     VSGLLVE       0      0      0      0      0      0      0      0      0      0      0      0      0      0      1      0      0      0
GTGAGTGTGCGGTGTTGTGCT     VSVRCCA       0      0      0      0      0      0      0      0      0      0      0      0      0      0      0      0      0      1
GTGAGTGTTAAGTTTTTGAAT     VSVKFLN       0      0      0      0      0      0      0      0      0      0      0      0      0      0      0     12      0      0
GTGAGTTATCCGCCTACTGAG     VSYPPTE       0      0      0      0      0      0      0      0      0      1      0      0      0      0      0      0      0      0
GTGAGTTATGGGGTTCCTATG     VSYGVPM       0      0      0      0      0      0      0      0      0      0      0      0      0      0      0      0      0      2
GTGAGTTATGTTCAGTCTAAT     VSYVQSN       0      0      0      0      0      0      0      0      0      0      0      0      0      0      0      0      0     10
GTGAGTTATGTTCATTATCCG     VSYVHYP       0      0      0      0      0      0      0      0      0      0      0      0      0      0      1      0      0      0
GTGAGTTCTGTTCAGCAGCAT     VSSVQQH       0      0      0      0      0      0      0      0      0      1      0      0      0      0      0      0      0      0
GTGAGTTTGGTGCATTCTGTG     VSLVHSV       0      0      0      0      0      0      0      0      0      0      0      0      0      1      0      0      0      0
GTGAGTTTGTTGAATGGTTCG     VSLLNGS       0      0      0      0      0      0      0      0      0      0      0      0      0      0      0      0      5      0
GTGATGAAGGCTCTTCCGTCG     VMKALPS       0      0      0      1      1      0      0      1      0      0      0      0      0      0      0      0      0      0
GTGATGAAGGGGCCTAAGACT     VMKGPKT       0      0      0      0      0      0      0      0      0      0      0      0      0      0      0     46      0      0
GTGATGAAGGGGCTGGCTTTG     VMKGLAL       0      0      0      0      0      0      0      0      0      0      0      0      0      0      0      0      0     36
GTGATGAATGAGCTTAGTAAG     VMNELSK       0      0      0      0      1      0      0      0      0      0      0      0      0      0      0      0      0      0
GTGATGAATGTTAGTCTGAGG     VMNVSLR       0      0      0      0      0      0      0      0      0      0      0      0      0      0      0      0      0      8
GTGATGAATTCTATGAGTCAT     VMNSMSH       0      0      0      0      0      0      0      0      0      0      0      0      0      0      0      0      0      1
GTGATGACGATTCCTACTACG     VMTIPTT       0      0      0      2      0      0      0      0      0      0      0      0      0      0      0      0      0      0
GTGATGACTGGGCAGTCGAAG     VMTGQSK       0      0      0      0      0      0      0      0      0      0      0      0      0      0      0      5      0      0
GTGATGACTGTGCGTAATATT     VMTVRNI       0      0      0      0      0      0      0      0      0      0      0      0      0      0      0      0      0     17
GTGATGACTGTGCGTCATATT     VMTVRHI       0      0      0      0      0      0      0      0      0      0      0      0      0      0      0      0      0      1
GTGATGAGTACTACTCGTGCT     VMSTTRA       0      0      0      0      0      0      0      1      0      0      0      0      0      0      0      0      0      0
GTGATGAGTCAGCCTCATACT     VMSQPHT       0      0      0      0      0      0      0      0      0      0      0      0      0      0      0      0      1      0
GTGATGAGTCAGCCTCATCAT     VMSQPHH       0      0      0      0      0      0      0      0      0      0      0      0      0      0      0      0      1      0
GTGATGAGTCAGCCTCATCCT     VMSQPHP       0      0      0      0      0      0      0      0      0      0      0      0      0      0      0      0    708      0
GTGATGAGTTATGCGATGCAG     VMSYAMQ       0      0      0      0      0      0      0      0      0      0      0      0      0      0      0      0      0      2
GTGATGATTCATACGCCTCCT     VMIHTPP       0      0      0      0      0      0      0      0      0      1      0      0      0      0      0      0      0      0
GTGATGCCGACTGGGGCTGAT     VMPTGAD       0      0      0      0      0      0      0      0      0      2      0      0      0      0      0      0      0      0
GTGATGCCGCAGAATCTGCAG     VMPQNLQ       0      0      0      0      1      0      0      0      0      0      0      0      0      0      0      0      0      0
GTGATGCCGCATACGTCGAAT     VMPHTSN       0      0      0      0      0      0      0      0      0      1      0      0      0      0      0      0      0      0
GTGATGCCTAATCATGATAAG     VMPNHDK       0      0      0      0      0      0      0      0      0      0      0      0      0      0      0      0      0      8
GTGATGCCTACTCCTCGTGCG     VMPTPRA       0      0      0      0      1      0      1      1      0      0      0      0      0      0      0      0      0      0
GTGATGCCTCATCAGCGTGCT     VMPHQRA       0      0      0      0      0      0      0      0      0      3      1      0      0      0      0      0      0      0
GTGATGCCTCCGCTTCGGGCT     VMPPLRA       0      0      0      0      0      0      0      0      0      1      1      2      0      0      0      0      0      0
GTGATGCCTGCTGAGAAGACG     VMPAEKT       0      0      0      1      0      0      0      0      0      0      0      0      0      0      0      0      0      0
GTGATGCCTTGGGTTCATAAG     VMPWVHK       0      0      0      6      1      0      0      0      0      0      0      0      0      0      0      0      0      0
GTGATGCGGATGACTTCGTCT     VMRMTSS       0      0      0      0      0      0      1      0      0      0      0      0      0      0      0      0      0      0
GTGATGCGTCCTCAGTTGGAT     VMRPQLD       0      0      0      0      0      0      0      0      0      0      1      0      0      0      0      0      0      0
GTGATGCTTGATCATCATTTG     VMLDHHL       0      0      0      1      0      0      0      0      0      0      0      0      0      0      0      0      0      0
GTGATGGAGGGGCTGGCTTTG     VMEGLAL       0      0      0      0      0      0      0      0      0      0      0      0      0      0      0      0      0      1
GTGATGGATAAGACTGTTAAG     VMDKTVK       0      0      0      0      0      0      0      0      0      0      0      0      1      0      0      0      0      0
GTGATGGATCTTCGGTTGCTG     VMDLRLL       0      0      0      0      0      0      0      0      0      0      0      0      0      8      0      0      0      0
GTGATGGCGCTTGATTATAGT     VMALDYS       0      0      0      0      0      0      0      0      0      0      0      0      0      0      0      0      0      4
GTGATGGCTCTTCAGAATCCG     VMALQNP       0      0      0      0      0      0      0      0      0      1      3      0      0      0      0      0      0      0
GTGATGGCTGCTAATTCTATT     VMAANSI       0      0      0      0      0      0      0      0      0      0      0      0      0      0      0     26      0      0
GTGATGTATGCTTCGTTGGAG     VMYASLE       0      0      0      0      0      0      0      0      0      1      0      0      0      0      0      0      0      0
GTGATGTCGACGTCTCGTGCT     VMSTSRA       0      0      0      2      6      0      1      1      0      0      0      0      0      0      0      0      0      0
GTGATGTCTCGGGAGAAGCTT     VMSREKL       0      0      0      0      0      0      0      0      0      0      0      0      0      0      0      0      0      4
GTGATGTGGACTGTTACGCCT     VMWTVTP       0      0      0      0      0      0      0      0      0      1      0      0      0      0      0      0      0      0
GTGATGTTGAAGCATTCGTAT     VMLKHSY       0      0      0      0      0      0      0      0      0      0      1      2      0      0      0      0      0      0
GTGATTAAGCATTCTATTGAG     VIKHSIE       0      0      0      0      0      0      0      0      0      0      0      0      0      0      4      0      0      0
GTGATTAAGCCTTTTCCGACG     VIKPFPT       0      0      0      0      0      0      0      0      0      0      0      0      0      5      0      0      0      0
GTGATTACGGATAGTCGGTAT     VITDSRY       0      0      0      0      0      0      0      0      0      0      0      0      2      0      0      0      0      0
GTGATTACTTCTCCTACTCTT     VITSPTL       0      0      0      0      0      0      0      0      0      1      2      1      0      0      0      0      0      0
GTGATTAGGGTTCCTCCTAAG     VIRVPPK       0      0      0      0      0      0      0      0      0      0      0      0     10      0      0      0      0      0
GTGATTAGGGTTGTTACTAAG     VIRVVTK       0      0      0      0      0      0      0      0      0      0      0      0      0      0      0      0      0     15
GTGATTCAGAATATGAAGGCT     VIQNMKA       0      0      0      0      0      0      0      0      0      0      0      0      0      0      0      0      0      1
GTGATTCAGCATGTTCTTTCT     VIQHVLS       0      0      0      0      1      0      0      0      0      0      0      0      0      0      0      0      0      0
GTGATTCAGGTGCCGTATACT     VIQVPYT       0      0      0      0      0      0      0      0      0      0      0      0      0      0      0      0      0      1
GTGATTCATGTGCCGGCGCTG     VIHVPAL       0      0      0      0      0      0      0      0      0      0      0      0      0      0      0      0      0      1
GTGATTCATTCGGCTCTTGGT     VIHSALG       0      0      0      0      0      0      0      0      0      0      1      0      0      0      0      0      0      0
GTGATTCCGACGTCGCAGCAT     VIPTSQH       0      0      0      0      0      0      0      0      0      1      0      0      0      0      0      0      0      0
GTGATTCCGCTTGTTCTTTCT     VIPLVLS       0      0      0      0      0      0      0      0      0      0      0      0      0      0      0      0      1      0
GTGATTCCGTGGATTCTTCTG     VIPWILL       0      0      0      0      0      0      0      0      0      0      1      0      0      0      0      0      0      0
GTGATTCCTACGTCTCGGCCT     VIPTSRP       0      0      0      0      0      0      1      0      0      0      0      0      0      0      0      0      0      0
GTGATTCCTATTTCGCCTATG     VIPISPM       0      0      0      1      0      0      0      0      0      0      0      0      0      0      0      0      0      0
GTGATTCCTGTTCGTATTCCT     VIPVRIP       0      0      0      0      0      0      0      0      0      1      0      0      0      0      0      0      0      0
GTGATTCGGCATGTTCTTGCT     VIRHVLA       0      0      1      0      0      0      0      0      0      0      0      0      0      0      0      0      0      0
GTGATTCGGTCGTGGACTGCT     VIRSWTA       0      0      0      0      0      0      0      0      0      1      0      0      0      0      0      0      0      0
GTGATTCGTATGCCGACTCCG     VIRMPTP       0      0      0      0      0      0      0      0      0      1      0      0      0      0      0      0      0      0
GTGATTGCGCCGGAGCCTGAG     VIAPEPE       0      0      0      0      0      0      0      0      0      0      2      0      0      0      0      0      0      0
GTGATTGCGCCTGCGAGTCCT     VIAPASP       0      0      0      0      0      0      0      0      0      0      0      0      0      0      0      0      0     29
GTGATTGCGGATTCGTCTTAT     VIADSSY       0      0      0      1      0      0      0      0      0      0      0      0      0      0      0      0      0      0
GTGATTGCGTCTATGTCGTGG     VIASMSW       0      0      0      0      1      0      0      0      0      0      0      0      0      0      0      0      0      0
GTGATTGCTCCGAATTCGAAT     VIAPNSN       0      0      0      0      0      0      0      0      0      0      0      0      0      0      0     29      0      0
GTGATTGCTCGTACGACTTTT     VIARTTF       0      0      0      0      0      0      0      0      0      0      0      0      0     35      0      0      0      0
GTGATTGGGGGTCATGATGAG     VIGGHDE       0      0      0      0      0      0      0      0      0      0      0      0      0      0      0      0      0      8
GTGATTGGTGCTAAGATTACT     VIGAKIT       0      0      0      0      0      0      0      0      0      0      0      0      0      0      2      0      0      0
GTGATTGTGCAGATTCGTCCT     VIVQIRP       0      0      0      0      0      0      0      0      0      2      0      0      0      0      0      0      0      0
GTGATTGTGCATTATACGTCG     VIVHYTS       0      0      0      1      0      0      0      0      0      0      0      0      0      0      0      0      0      0
GTGATTTATCAGACGCGTCTG     VIYQTRL       0      0      0      0      0      0      0      0      0      0      0      0      0      0      0     51      0      0
GTGATTTATCAGACGCGTGTG     VIYQTRV       0      0      0      0      0      0      0      0      0      0      0      0      0      0      0      1      0      0
GTGATTTCGAGTATGCGGATG     VISSMRM       0      0      0      0      0      0      0      0      0      0      0      0      3      0      0      0      0      0
GTGATTTCTACGCAGCCTACT     VISTQPT       0      0      0      0      0      0      0      0      0      1      0      0      0      0      0      0      0      0
GTGATTTTGGTGCATTCTGTG     VILVHSV       0      0      0      0      0      0      0      0      0      0      0      0      0      3      0      0      0      0
GTGATTTTGTTTTCTTCTTCT     VILFSSS       0      0      0      0      0      0      0      0      0      0      0      0      0      0      0     25      0      0
GTGCAGAAGACGGCGTATGTG     VQKTAYV       0      0      0      0      0      0      0      0      0      2      0      0      0      0      0      0      0      0
GTGCAGAAGCGGCTTGTTTCT     VQKRLVS       0      0      0      0      0      0      0      0      0      0      0      0      0      1      0      0      0      0
GTGCAGAATAATACTTTGCAT     VQNNTLH       0      0      0      0      0      0      0      0      0      0      0      0      0     12      0      0      0      0
GTGCAGAATAATTATGTTCCT     VQNNYVP       0      0      0      0      0      0      0      0      0      0      1      0      0      0      0      0      0      0
GTGCAGAATCCGTTTTCTCAG     VQNPFSQ       0      0      0      0      0      1      0      1      0      0      0      0      0      0      0      0      0      0
GTGCAGAATTCGCCTCGGGTT     VQNSPRV       0      0      0      0      0      0      0      0      0      2      0      0      0      0      0      0      0      0
GTGCAGAATTCGCTGGCTGCG     VQNSLAA       0      0      0      0      0      0      0      0      0      0      0      0      0     32      0      0      0      0
GTGCAGAATTCGTTGGCTGCG     VQNSLAA       0      0      0      0      0      0      0      0      0      0      0      0      0      1      0      0      0      0
GTGCAGACGACTACTCCTGGG     VQTTTPG       0      0      0      0      1      0      0      0      0      0      0      0      0      0      0      0      0      0
GTGCAGACGACTGATGCTGCT     VQTTDAA       0      0      0      0      1      0      0      1      0      0      0      0      0      0      0      0      0      0
GTGCAGACGGATACTCTTAGT     VQTDTLS       0      0      0      0      0      0      0      0      0      1      1      0      0      0      0      0      0      0
GTGCAGACGGTGTCTCAGAGT     VQTVSQS       0      0      0      0      0      0      0      0      0      0      0      0      0      0      0      0      0      1
GTGCAGACGTCGAGGAATGTG     VQTSRNV       0      0      0      1      0      0      0      0      0      0      0      0      0      0      0      0      0      0
GTGCAGACTATTTATCCTGGT     VQTIYPG       0      0      0      0      0      0      0      0      0      0      0      0      1      0      0      0      0      0
GTGCAGACTATTTATTTGACT     VQTIYLT       0      0      0      0      0      0      0      0      0      0      0      0     12      0      0      0      0      0
GTGCAGACTCGTACGCTGCAT     VQTRTLH       0      0      0      0      0      0      0      0      0      2      0      0      0      0      0      0      0      0
GTGCAGACTTATCGGAGTAAT     VQTYRSN       0      0      0      0      0      0      0      0      0      0      0      0      1      0      0      0      0      0
GTGCAGAGGACGCATGAGATG     VQRTHEM       0      0      0      0      0      0      0      0      0      1      0      0      0      0      0      0      0      0
GTGCAGAGTATTGAGGATCCG     VQSIEDP       0      0      0      0      0      0      0      0      0      0      0      0      0      0      2      0      0      0
GTGCAGAGTCTTTCGAATACG     VQSLSNT       0      0      0      0      1      0      0      0      0      0      0      0      0      0      0      0      0      0
GTGCAGATTAAGAATCATGGT     VQIKNHG       0      0      0      0      0      0      0      0      0      0      0      0      0     12      0      0      0      0
GTGCAGATTAAGACTGCTTTG     VQIKTAL       0      0      0      0      0      0      0      0      0      0      0      0      1      0      0      0      0      0
GTGCAGATTCCGCAGCCTCAG     VQIPQPQ       0      0      0      0      1      0      0      0      0      0      0      0      0      0      0      0      0      0
GTGCAGCAGAGTTTGCGGCCT     VQQSLRP       0      0      0      0      0      0      0      0      0      1      0      0      0      0      0      0      0      0
GTGCAGCAGCATTATCTGACG     VQQHYLT       0      0      0      0      0      0      0      0      0      0      0      0      0      0      0      0     18      0
GTGCAGCAGCCGCGTCATCAG     VQQPRHQ       0      0      0      0      0      0      0      0      0      4      2      0      0      0      0      0      0      0
GTGCAGCATCCGGTGACTAAT     VQHPVTN       0      0      0      0      1      0      0      0      0      0      0      0      0      0      0      0      0      0
GTGCAGCATCCTCGTTCGGAG     VQHPRSE       0      0      0      0      0      0      0      0      0      2      1      0      0      0      0      0      0      0
GTGCAGCATGATCGTCCTATT     VQHDRPI       0      0      0      0      0      0      1      0      0      0      0      0      0      0      0      0      0      0
GTGCAGCATGGGAATTATCAG     VQHGNYQ       0      0      0      0      0      0      0      0      0      0      5      0      0      0      0      0      0      0
GTGCAGCCGAGGTGGTTTGGT     VQPRWFG       0      0      0      0      0      0      0      0      0      0      3      0      0      0      0      0      0      0
GTGCAGCCGATGTTTGCGCAG     VQPMFAQ       0      0      0      0      0      0      0      0      0      0      0      0      0      0      1      0      0      0
GTGCAGCCGCCGTCGTCTGTG     VQPPSSV       0      0      0      0      0      0      0      1      0      0      0      0      0      0      0      0      0      0
GTGCAGCCGGCTATTCTTTCT     VQPAILS       0      0      0      0      0      0      0      0      0      2      0      0      0      0      0      0      0      0
GTGCAGCCTCCGACTACGGAT     VQPPTTD       0      0      0      0      1      0      0      0      0      0      0      0      0      0      0      0      0      0
GTGCAGCCTCCGCTTCATAGT     VQPPLHS       0      0      0      1      0      0      1      0      0      0      0      0      0      0      0      0      0      0
GTGCAGCCTCTTCAGGTTTGG     VQPLQVW       0      0      0      0      0      0      0      0      0      0      0      0      0     16      0      0      0      0
GTGCAGCCTGAGCTTATGATT     VQPELMI       0      0      0      0      0      0      0      0      0      0      0      0      0      0      0     34      0      0
GTGCAGCCTTATCGTATTGGT     VQPYRIG       0      0      0      0      0      0      0      0      0      0      0      0      0      1      0      0      0      0
GTGCAGCCTTCGAATGATTTT     VQPSNDF       0      0      0      1      0      0      0      0      0      0      0      0      0      0      0      0      0      0
GTGCAGCCTTCTACGCTGACT     VQPSTLT       0      0      0      0      0      0      0      0      0      0      0      0      0      0      2      0      0      0
GTGCAGCCTTCTGCTTGTTAT     VQPSACY       0      0      0      0      2      0      0      0      0      0      0      0      0      0      0      0      0      0
GTGCAGCGGTCTTTGCATTCT     VQRSLHS       0      0      0      0      1      0      0      0      0      0      0      0      0      0      0      0      0      0
GTGCAGCTGGCGAGTTTGGCT     VQLASLA       0      0      0      0      0      0      0      0      0      0      1      1      0      0      0      0      0      0
GTGCAGCTGTCGCTTTTGCTG     VQLSLLL       0      0      0      1      0      0      0      0      0      0      0      0      0      0      0      0      0      0
GTGCAGCTTGAGATGCCTCAT     VQLEMPH       0      0      0      0      0      0      0      0      0      0      0      0      0      0      0      1      0      0
GTGCAGCTTGAGCCTGTTAAT     VQLEPVN       0      0      0      0      0      0      0      0      0      0      0      0      0      0      0      0      1      0
GTGCAGCTTGATCCTGATTCT     VQLDPDS       0      0      0      0      0      0      0      0      0      0      0      0      0      0      0      0      0     26
GTGCAGCTTGGTGCTCCTTCT     VQLGAPS       0      0      0      1      0      0      0      0      0      0      0      0      0      0      0      0      0      0
GTGCAGGAGTATTGGGAGGAT     VQEYWED       0      0      0      0      0      0      0      0      0      0      0      0      0      0      0      0      0     21
GTGCAGGATGTGATTCAGCTG     VQDVIQL       0      0      0      0      1      0      0      0      0      0      0      0      0      0      0      0      0      0
GTGCAGGATTCTCCGTTTCCG     VQDSPFP       0      0      0      0      0      0      0      0      0      0      0      0      0      0      0      0      0      1
GTGCAGGCGTCGCCTAGGCTT     VQASPRL       0      0      0      0      0      0      0      0      0      1      0      0      0      0      0      0      0      0
GTGCAGGCTCATTCTAGGCCT     VQAHSRP       0      0      0      0      0      0      0      0      0      0      5      1      0      0      0      0      0      0
GTGCAGGCTCCTCGGCTTGGG     VQAPRLG       0      0      0      0      0      0      0      0      0      0      2      0      0      0      0      0      0      0
GTGCAGGCTCCTCTTAAGGGG     VQAPLKG       0      0      0      0      0      0      0      0      0      1      3      0      0      0      0      0      0      0
GTGCAGGCTGTGAGGCCGCCG     VQAVRPP       0      0      0      0      0      0      1      0      0      0      0      0      0      0      0      0      0      0
GTGCAGGGGACGAGTCTTTAT     VQGTSLY       0      0      0      1      0      0      0      0      0      0      0      0      0      0      0      0      0      0
GTGCAGGGTCGGTCTGCGGAG     VQGRSAE       0      0      0      0      0      0      0      0      0      1      0      0      0      0      0      0      0      0
GTGCAGGTGCGGGATGATTCT     VQVRDDS       0      0      0      0      0      0      0      0      0      1      0      0      0      0      0      0      0      0
GTGCAGGTGCTTTCTCCTATG     VQVLSPM       0      0      0      0      0      0      0      0      0      0      0      0      0      3      0      0      0      0
GTGCAGGTGGAGACTGAGTTG     VQVETEL       0      0      0      0      0      0      0      0      0      0      0      0      0      0      0      2      0      0
GTGCAGGTGGTTGATATGAAG     VQVVDMK       0      0      0      0      0      0      0      0      0      0      0      0      0      0      0      0      0     16
GTGCAGGTTGATACGTGGCGG     VQVDTWR       0      0      0      0      0      0      0      0      0      0      0      0      0      0      0      0      0     24
GTGCAGGTTGATGCTTCTCTG     VQVDASL       0      0      0      0      0      0      0      0      0      0      0      0      3      0      0      0      0      0
GTGCAGTATAAGCCTATGAAG     VQYKPMK       0      0      0      0      0      0      0      0      0      0      0      0      3    112      0     17      0      0
GTGCAGTATTCGGATTCTCCT     VQYSDSP       0      0      0      0      2      0      0      0      0      0      0      0      0      0      0      0      0      0
GTGCAGTCGAGTTATAAGTAT     VQSSYKY       0      0      0      0      0      0      0      0      0      0      0      0      0      0      0     21      0      0
GTGCAGTCTTATGTGCAGCAG     VQSYVQQ       0      0      0      0      0      0      0      0      0      0      0      0      0      0      0      0      0     10
GTGCAGTGGGGTACTAATAAT     VQWGTNN       0      0      0      0      0      0      0      0      0      0      0      0      0      2      0      0      0      0
GTGCAGTTGCGTACTACGGAG     VQLRTTE       0      0      0      0      0      0      0      0      0      0      1      0      0      0      0      0      0      0
GTGCAGTTGTATAATGAGGCT     VQLYNEA       0      0      0      0      0      0      0      0      0      0      0      0      0      0      0      0      1      0
GTGCATAAGTCTCTTTATGGT     VHKSLYG       0      0      0      1      0      0      0      0      0      0      0      0      0      0      0      0      0      0
GTGCATAAGTTGATGACGAAT     VHKLMTN       0      0      0      0      0      0      0      0      0      0      0      0      0      0      4      0      0      0
GTGCATAATATGCTTCCTGAT     VHNMLPD       0      0      0      0      1      0      0      0      0      0      0      0      0      0      0      0      0      0
GTGCATAATATTGTTACGCAG     VHNIVTQ       0      0      0      0      0      0      0      0      0      0      0      0      2      0      0      0      0      0
GTGCATAATGTTAATAAGAAT     VHNVNKN       0      0      0      0      0      0      0      0      0      0      0      0      0      1      0      0      0      0
GTGCATACGAATACGCAGCGT     VHTNTQR       0      0      0      0      0      0      0      0      0      3      0      0      0      0      0      0      0      0
GTGCATACGACTCGGCCTTCG     VHTTRPS       0      0      0      0      0      0      1      0      0      0      0      0      0      0      0      0      0      0
GTGCATACGCATACTAAGGCT     VHTHTKA       0      0      0      0      0      0      0      0      0      1      0      0      0      0      0      0      0      0
GTGCATACGCCGCAGGAGCCT     VHTPQEP       0      0      0      0      0      0      0      0      0      3      0      0      0      0      0      0      0      0
GTGCATACGGAGTCGGATAAG     VHTESDK       0      0      0      0      0      0      0      0      0      0      0      0      1      0      0      0      0      0
GTGCATACTAAGTTTCCGCCT     VHTKFPP       0      0      0      0      2      0      0      0      0      0      0      0      0      0      0      0      0      0
GTGCATATTACGTTTCTTCCG     VHITFLP       0      0      0      1      0      0      0      0      0      0      0      0      0      0      0      0      0      0
GTGCATATTCTGCCTCCTCCT     VHILPPP       0      0      0      0      0      0      0      0      0      0      0      0      0      1      0      0      0      0
GTGCATATTGCGAGGTGGCTT     VHIARWL       0      0      0      0      0      0      0      0      0      0      0      0      0      0      3      0      0      0
GTGCATATTGGGGCGGGGACT     VHIGAGT       0      0      0      0      0      0      0      0      0      0      0      0      0      0      0      0     37      0
GTGCATATTGTGCAGATGGCT     VHIVQMA       0      0      0      0      0      0      0      0      0      0      0      0      0      0      1      0      0      0
GTGCATCAGACTCTTCCGCCT     VHQTLPP       0      0      0      1      0      0      0      0      0      0      0      0      0      0      0      0      0      0
GTGCATCAGAGTAATCTGTTG     VHQSNLL       0      0      0      0      0      0      0      0      0      0      1      0      0      0      0      0      0      0
GTGCATCAGCAGTATGGTTTG     VHQQYGL       0      0      0      0      1      0      0      0      0      0      0      0      0      0      0      0      0      0
GTGCATCATAGGAATGCGACT     VHHRNAT       0      0      0      0      0      0      0      0      0      1      0      0      0      0      0      0      0      0
GTGCATCCGCATATTCTTGCG     VHPHILA       0      0      0      0      0      0      0      0      0      1      0      0      0      0      0      0      0      0
GTGCATCCGTGGTCTAGGCCG     VHPWSRP       0      0      0      1      1      0      0      1      0      0      0      0      0      0      0      0      0      0
GTGCATCCGTTTGCGTCTTTG     VHPFASL       0      0      0      2      1      0      0      0      0      0      0      0      0      0      0      0      0      0
GTGCATCCTGATTGGCTTTTG     VHPDWLL       0      0      0      0      0      0      0      0      0      1      0      0      0      0      0      0      0      0
GTGCATCCTTATTCGATGCCG     VHPYSMP       0      0      0      0      0      0      0      0      0      1      0      1      0      0      0      0      0      0
GTGCATCGTGCGCAGGCTCTG     VHRAQAL       0      0      0      0      0      0      0      0      0      2      0      0      0      0      0      0      0      0
GTGCATCTGGATCATTTGGCG     VHLDHLA       0      0      0      0      0      0      0      0      0      0      0      0      0      0      0      3      0      0
GTGCATCTTCATATGACGACG     VHLHMTT       0      0      0      0      0      0      0      0      0      0      0      0      0      0      7      0      0      0
GTGCATCTTTATAAGTCGTCG     VHLYKSS       0      0      0      0      1      0      0      0      0      0      0      0      0      0      0      0      0      0
GTGCATGCGCAGTTGCATGAT     VHAQLHD       0      0      0      0      0      0      0      0      0      5      0      0      0      0      0      0      0      0
GTGCATGCGTTTTCTCTGCGG     VHAFSLR       0      0      0      0      0      0      0      0      0      2      0      0      0      0      0      0      0      0
GTGCATGCTACGCGTCCTCTT     VHATRPL       0      0      0      0      1      0      1      0      0      0      0      0      0      0      0      0      0      0
GTGCATGCTGGTGATGAGTGG     VHAGDEW       0      0      0      0      0      0      0      0      0      0      0      0      0      0      0      0     19      0
GTGCATGGGCCGACTCTTCAG     VHGPTLQ       0      0      0      0      0      0      0      0      0      1      0      0      0      0      0      0      0      0
GTGCATGGGGATCCGCATACT     VHGDPHT       0      0      0      0      0      0      0      0      0      0      0      0      0      0      1      0      0      0
GTGCATGGTCGGGCTCTTCAT     VHGRALH       0      0      0      0      0      0      0      0      0      0      1      0      0      0      0      0      0      0
GTGCATGTGAGTGATGTTACT     VHVSDVT       0      0      0      0      0      0      0      0      0      0      0      0      0      0      0      0      0      3
GTGCATGTGCATTCGCCGCGG     VHVHSPR       0      0      0      2      0      0      0      0      0      0      0      0      0      0      0      0      0      0
GTGCATGTTTATACTTTGCAT     VHVYTLH       0      0      0      0      0      0      0      0      0      0      0      0      0      0      0      6      0      0
GTGCATTATGCGTCGCAGTCT     VHYASQS       0      0      0      0      2      0      0      0      0      0      0      0      0      0      0      0      0      0
GTGCATTATTCGCCGGCTCAG     VHYSPAQ       0      0      0      0      1      0      0      1      0      0      0      0      0      0      0      0      0      0
GTGCATTCTAGTGCGAAGACG     VHSSAKT       0      0      0      0      0      0      0      0      0      0      0      0      2      0      0      0      0      0
GTGCATTCTCCTTGGCTTATG     VHSPWLM       0      0      0      0      1      0      0      0      0      0      0      0      0      0      0      0      0      0
GTGCATTGGAAGCCTCCGCAT     VHWKPPH       0      0      0      0      0      0      0      0      0      0      0      0      0      2      0      0      0      0
GTGCATTGGAGTACGGCTGAT     VHWSTAD       0      0      0      0      0      0      0      0      0      0      0      0      0      0      0      0      0     41
GTGCATTGTCAGGTTCCTCAG     VHCQVPQ       0      0      0      0      0      0      0      0      0      1      0      0      0      0      0      0      0      0
GTGCATTTGAAGATTCAGACG     VHLKIQT       0      0      0      0      0      0      0      0      0      0      0      0      1      0      0      0      0      0
GTGCATTTGATTCCTCCGCAT     VHLIPPH       0      0      0      1      0      0      0      0      0      0      0      0      0      0      0      0      0      0
GTGCATTTGCGGTATGCGGAG     VHLRYAE       0      0      0      0      0      0      0      0      0      0      0      0      0      0      0      0      8      0
GTGCATTTTTCTCCTATGCAG     VHFSPMQ       0      0      0      0      0      0      0      0      0      0      0      0      0      0      0      1      0      0
GTGCCGAAGAAGACGCCTCCG     VPKKTPP       0      0      0      0      1      0      1      0      0      0      0      0      0      0      0      0      0      0
GTGCCGAAGACTATTGGTGCG     VPKTIGA       0      0      0      0      0      0      0      0      0      0      0      0      0      0      0      0     25      0
GTGCCGAATAAGCCTCTGAAT     VPNKPLN       0      0      0      1      0      0      0      0      0      0      0      0      0      0      0      0      0      0
GTGCCGAATGAGCTTAAGCAG     VPNELKQ       0      0      0      0      0      0      0      0      0      0      1      0      0      0      0      0      0      0
GTGCCGAATGTGTCGAAGGCG     VPNVSKA       0      0      0      0      0      0      0      0      0      0      5      0      0      0      0      0      0      0
GTGCCGACGCAGCCGCCTCTT     VPTQPPL       0      0      0      0      0      0      0      0      0      1      0      0      0      0      0      0      0      0
GTGCCGACGTGGATTCCGGAT     VPTWIPD       0      0      0      0      0      0      0      0      0      0      0      0      0      6      0      0      0      0
GTGCCGAGTATGCTGGAGTTT     VPSMLEF       0      0      0      0      0      0      0      0      0      2      0      0      0      0      0      0      0      0
GTGCCGAGTTTTAAGCTTGTT     VPSFKLV       0      0      0      0      0      0      0      0      0      0      0      0      6      0      0      0      0      0
GTGCCGATGTCTAATAGTGTG     VPMSNSV       0      0      0      0      0      0      0      0      0      0      0      0      0      0      0      0      0      2
GTGCCGATTCATCCTCCTAAG     VPIHPPK       0      0      0      0      0      0      0      1      0      0      0      0      0      0      0      0      0      0
GTGCCGATTTGGATGCATGTG     VPIWMHV       0      0      0      0      0      0      0      0      0      0      0      0      0      0      0      0      0      1
GTGCCGCATAAGCCGCCGGCT     VPHKPPA       0      0      0      2      0      0      0      0      0      0      0      0      0      0      0      0      0      0
GTGCCGCATAATCCGACGCAG     VPHNPTQ       0      0      0      0      0      0      0      0      0      0      0      0      1      0      0      0      0      0
GTGCCGCATACTTCGCGTCAT     VPHTSRH       0      0      0      0      0      0      0      0      0      2      0      0      0      0      0      0      0      0
GTGCCGCATATGGATTTGGAT     VPHMDLD       0      0      0      0      0      0      0      0      0      0      0      0      0      0      0      0      2      0
GTGCCGCCGCATAGGCCGTTG     VPPHRPL       0      0      0      0      0      0      0      0      0      1      0      0      0      0      0      0      0      0
GTGCCGCCGCATCGTCCTGCT     VPPHRPA       0      0      0      1      2      0      0      0      0      0      0      0      0      0      0      0      0      0
GTGCCGCCGCCGCTGCCTACG     VPPPLPT       0      0      0      0      0      0      0      0      0      0      1      0      0      0      0      0      0      0
GTGCCGCCGGCGCTTGCGTTG     VPPALAL       0      0      0      1      0      0      0      0      0      0      0      0      0      0      0      0      0      0
GTGCCGCCGTCGAGTCCTCGG     VPPSSPR       0      0      0      0      0      0      0      0      0      0      1      0      0      0      0      0      0      0
GTGCCGCCTCTTCCGCTTCCG     VPPLPLP       0      0      0      0      0      0      0      0      0      1      0      0      0      0      0      0      0      0
GTGCCGCCTCTTTTGCCTACT     VPPLLPT       0      0      0      0      0      0      0      0      0      1      1      0      0      0      0      0      0      0
GTGCCGCCTGCGTTGACTATT     VPPALTI       0      0      0      0      0      0      0      0      0      0      2      0      0      0      0      0      0      0
GTGCCGCGGCTTCTTTCTCCG     VPRLLSP       0      0      0      0      0      0      0      0      0      0      1      1      0      0      0      0      0      0
GTGCCGCGTACGCAGCCGTTG     VPRTQPL       0      0      0      1      0      0      0      0      0      0      0      0      0      0      0      0      0      0
GTGCCGCGTATGGAGACGCGT     VPRMETR       0      0      0      1      0      0      0      0      0      0      0      0      0      0      0      0      0      0
GTGCCGCTGGATCTTTCGTAT     VPLDLSY       0      0      0      0      0      0      0      0      0      1      0      0      0      0      0      0      0      0
GTGCCGCTGGGGATGCGGTCG     VPLGMRS       0      0      0      0      1      0      0      0      0      0      0      0      0      0      0      0      0      0
GTGCCGCTGGGTCCGACGCCT     VPLGPTP       0      0      0      0      0      0      0      0      0      1      0      0      0      0      0      0      0      0
GTGCCGCTGGGTGATTCTCCT     VPLGDSP       0      0      0      0      0      0      0      0      0      2      1      0      0      0      0      0      0      0
GTGCCGCTGTCGCATCTGACT     VPLSHLT       0      0      0      1      0      0      0      0      0      0      0      0      0      0      0      0      0      0
GTGCCGCTGTCGCCTCTGTTG     VPLSPLL       0      0      0      0      0      0      0      0      0      4      0      0      0      0      0      0      0      0
GTGCCGCTGTGGTCGCTTACT     VPLWSLT       0      0      0      0      0      0      0      0      0      0      0      0      0      0      0      0      0      2
GTGCCGCTTAAGCTTCCTGCT     VPLKLPA       0      0      0      0      0      0      0      0      0      2      0      0      0      0      0      0      0      0
GTGCCGCTTAATGCGGGTACT     VPLNAGT       0      0      0      0      0      0      0      0      0      0      0      0      0      0      0      1      0      0
GTGCCGCTTACGGAGGTGAGG     VPLTEVR       0      0      0      0      0      0      0      0      0      0      0      0      0      0      2      0      0      0
GTGCCGCTTGATCCTTCGACT     VPLDPST       0      0      0      0      1      0      0      0      0      0      0      0      0      0      0      0      0      0
GTGCCGCTTGGTAGGCAGGTT     VPLGRQV       0      0      0      1      3      0      0      0      0      0      0      0      0      0      0      0      0      0
GTGCCGGAGTCGAATTCTCAG     VPESNSQ       0      0      0      0      0      0      0      0      0      1      0      0      0      0      0      0      0      0
GTGCCGGATCAGCAGTTGACG     VPDQQLT       0      0      0      0      0      0      0      0      0      0      0      0      0      1      0      0      0      0
GTGCCGGATCGGCTGCTGCAG     VPDRLLQ       0      0      0      0      0      0      0      0      0      0      0      0      0      0      0      0      1      0
GTGCCGGATGCGATTAGTGCT     VPDAISA       0      0      0      0      0      0      0      0      0      0      2      0      0      0      0      0      0      0
GTGCCGGATTATAATCATAAG     VPDYNHK       0      0      0      0      0      0      0      0      0      0      1      1      0      0      0      0      0      0
GTGCCGGATTGGAGTGTGACT     VPDWSVT       0      0      0      0      0      0      0      0      0      0      0      0      1      0      0      0      0      0
GTGCCGGCGACGTTGGGTATG     VPATLGM       0      0      0      1      0      0      0      0      0      0      0      0      0      0      0      0      0      0
GTGCCGGCGCCTCGGTCTGCG     VPAPRSA       0      0      0      0      0      0      0      0      0      1      0      0      0      0      0      0      0      0
GTGCCGGCTACTGGGAAGCTT     VPATGKL       0      0      0      0      0      0      0      0      0      0      0      0      1      0      0      0      0      0
GTGCCGGCTCAGCTTAAGGAT     VPAQLKD       0      0      0      0      2      0      0      0      0      0      0      0      0      0      0      0      0      0
GTGCCGGCTCATCCTTATTTT     VPAHPYF       0      0      0      0      0      0      0      0      0      1      0      0      0      0      0      0      0      0
GTGCCGGCTCGGGTGACGTCG     VPARVTS       0      0      0      0      0      1      0      0      0      0      0      0      0      0      0      0      0      0
GTGCCGGCTCGTTTGTATGAT     VPARLYD       0      0      0      0      0      0      0      0      0      1      1      0      0      0      0      0      0      0
GTGCCGGCTGGTTCTCCGCCT     VPAGSPP       0      0      0      0      1      0      0      0      0      0      0      0      0      0      0      0      0      0
GTGCCGGGGCATCTTCATCGT     VPGHLHR       0      0      0      0      0      0      0      0      0      0      2      0      0      0      0      0      0      0
GTGCCGGGGGCGACTAAGTCT     VPGATKS       0      0      0      0      0      0      0      0      0      0      0      0      0      0      0      0      0     14
GTGCCGGTTAATATTAGTATT     VPVNISI       0      0      0      0      0      0      0      0      0      0      0      0      0      3      0      0      0      0
GTGCCGGTTACTAGTGTGCTG     VPVTSVL       0      0      0      0      0      0      0      0      0      0      0      0      2      0      0      0      0      0
GTGCCGTATCAGACGTATCAG     VPYQTYQ       0      0      0      0      0      0      0      0      0      0      0      0      0     22      0      0      0      0
GTGCCGTATCAGCATCCGACT     VPYQHPT       0      0      1      0      0      0      0      0      0      0      0      0      0      0      0      0      0      0
GTGCCGTATTATCTGCATCAT     VPYYLHH       0      0      0      0      0      0      5      3      0      1      0      0      0      0      0      0      0      0
GTGCCGTCGCAGATTCTGCAG     VPSQILQ       0      0      0      0      0      0      0      0      0      1      0      0      0      0      0      0      0      0
GTGCCGTCGCCTACTTCGCCT     VPSPTSP       0      0      0      0      0      0      0      0      0      5      0      0      0      0      0      0      0      0
GTGCCGTCGGATACTCAGAAG     VPSDTQK       0      0      0      2      0      0      0      0      0      0      0      0      0      0      0      0      0      0
GTGCCGTCTACTAGGTTGTCT     VPSTRLS       0      0      0      0      0      0      0      0      0      1      0      0      0      0      0      0      0      0
GTGCCGTTGAGGGGTCTTCCT     VPLRGLP       0      0      0      0      0      0      0      0      0      0      0      0      0      0      1      0      0      0
GTGCCGTTGCCGAGTAGGCAG     VPLPSRQ       0      0      0      0      0      0      0      0      0      2      0      0      0      0      0      0      0      0
GTGCCGTTGCCGCCTTCGGCT     VPLPPSA       0      0      0      1      0      0      0      0      0      0      0      0      0      0      0      0      0      0
GTGCCGTTGCTTCCGTCGAAT     VPLLPSN       0      0      0      0      2      0      0      1      0      0      0      0      0      0      0      0      0      0
GTGCCGTTGGAGGTTGGTAAT     VPLEVGN       0      0      0      0      0      0      0      0      0      1      0      0      0      0      0      0      0      0
GTGCCGTTTGATATGAAGTTG     VPFDMKL       0      0      0      0      0      0      0      0      0      1      0      0      0      0      0      0      0      0
GTGCCTAAGACGAATGGTGGT     VPKTNGG       0      0      0      0      0      0      0      0      0      1      0      0      0      0      0      0      0      0
GTGCCTAAGGATAGGGTGGTT     VPKDRVV       0      0      0      0      0      0      0      0      0      0      0      0      0      0      0      0      0     15
GTGCCTAATATTGTTACGCAG     VPNIVTQ       0      0      0      0      0      0      0      0      0      0      0      0   1972     38      0     48      0      5
GTGCCTAATATTGTTACGCAT     VPNIVTH       0      0      0      0      0      0      0      0      0      0      0      0      1      1      0      0      0      0
GTGCCTAATCAGACGGATCCG     VPNQTDP       0      0      0      0      0      0      0      0      0      1      0      0      0      0      0      0      0      0
GTGCCTAATCGTTATCCTTGG     VPNRYPW       0      0      0      0      1      0      0      0      0      0      0      0      0      0      0      0      0      0
GTGCCTAATGGTACTGAGAAT     VPNGTEN       0      0      0      0      0      0      0      0      0      0      0      0      8      0      0      0      0      0
GTGCCTAATGTGTGGCGTTAT     VPNVWRY       0      0      0      0      0      0      0      0      0      0      3      0      0      0      0      0      0      0
GTGCCTACGCAGCAGACTATG     VPTQQTM       0      0      0      0      0      0      0      0      0      1      1      0      0      0      0      0      0      0
GTGCCTACGTCGTCTCAGACG     VPTSSQT       0      0      0      0      0      0      0      1      0      0      0      0      0      0      0      0      0      0
GTGCCTACTAAGCCTTCGTGG     VPTKPSW       0      0      0      0      0      0      0      0      0      1      0      0      0      0      0      0      0      0
GTGCCTACTCTGTTTCTTGCT     VPTLFLA       0      0      0      2      0      0      0      0      0      0      0      0      0      0      0      0      0      0
GTGCCTACTGCTATTTCTAAT     VPTAISN       0      0      0      0      1      0      0      0      0      0      0      0      0      0      0      0      0      0
GTGCCTACTTTGCATCTTTCT     VPTLHLS       0      0      0      0      0      0      0      0      0      1      0      0      0      0      0      0      0      0
GTGCCTAGGCCGCCGTTTGCT     VPRPPFA       0      0      0      0      0      0      0      4      0      0      0      0      0      0      0      0      0      0
GTGCCTAGTCCTGAGCATAGG     VPSPEHR       0      0      0      0      1      0      0      0      0      0      0      0      0      0      0      0      0      0
GTGCCTAGTGATAGTCGTCTT     VPSDSRL       0      0      0      0      0      0      0      0      0      0      0      0      0      0      0      0      0     37
GTGCCTAGTGATGGTCGTCTT     VPSDGRL       0      0      0      0      0      0      0      0      0      0      0      0      0      0      0      0      0      1
GTGCCTATGCCGTCTCATCCG     VPMPSHP       0      0      0      0      0      0      0      0      0      1      1      0      0      0      0      0      0      0
GTGCCTATGCTGCATCATATT     VPMLHHI       0      0      0      0      0      0      0      0      0      0      0      0      0      0      0      0      0     68
GTGCCTATTAATGCGCGTCCT     VPINARP       0      0      0      0      1      0      0      1      0      0      0      0      0      0      0      0      0      0
GTGCCTATTACTACGATGCAG     VPITTMQ       0      0      0      0      0      0      0      0      0      1      0      0      0      0      0      0      0      0
GTGCCTATTCAGTATGCTACT     VPIQYAT       0      0      0      0      0      0      0      0      0      1      0      0      0      0      0      0      0      0
GTGCCTATTGCGTGGACGACT     VPIAWTT       0      0      0      0      0      0      0      0      0      1      0      0      0      0      0      0      0      0
GTGCCTCAGAATACTCCGAAT     VPQNTPN       0      0      0      1      0      0      0      0      0      0      0      0      0      0      0      0      0      0
GTGCCTCAGCCTCGGGCGCAG     VPQPRAQ       0      0      0      0      0      0      0      0      0      0      1      0      0      0      0      0      0      0
GTGCCTCATACTATGGCTACT     VPHTMAT       0      0      0      0      0      0      0      0      0      1      0      0      0      0      0      0      0      0
GTGCCTCATATGATTCCGGCG     VPHMIPA       0      0      0      0      0      0      0      0      0      2      0      0      0      0      0      0      0      0
GTGCCTCATTGGCCTCCGCCG     VPHWPPP       0      0      0      0      0      0      0      0      0      2      2      4      0      0      0      0      0      0
GTGCCTCCGCTTGTGTCGATT     VPPLVSI       0      0      0      2      1      0      0      0      0      0      0      0      0      0      0      0      0      0
GTGCCTCCGTCTATGCGTCCT     VPPSMRP       0      0      0      0      0      0     22      7      0      0      0      0      0      0      0      0      0      0
GTGCCTCCTACGCCTCCTCCT     VPPTPPP       0      0      0      0      0      0      0      0      0      1      0      0      0      0      0      0      0      0
GTGCCTCCTGATACTACGGCT     VPPDTTA       0      0      0      0      0      0      0      0      0      1      0      0      0      0      0      0      0      0
GTGCCTCCTGCGCCGCGGCTG     VPPAPRL       0      0      0      0      0      0      0      0      0      1      0      0      0      0      0      0      0      0
GTGCCTCCTGTGCGGGGGCCT     VPPVRGP       0      0      0      0      0      0      0      0      0      7      0      0      0      0      0      0      0      0
GTGCCTCCTTTTTGTAGTAAT     VPPFCSN       0      0      0      0      0      0      0      0      0      0      0      0      0      0      0      0      0      4
GTGCCTCGGAATAATATGGCT     VPRNNMA       0      0      0      0      0      0      0      0      0      0      0      0      0      0      0      0      1      0
GTGCCTCGGCAGTCTATGTCT     VPRQSMS       0      0      0      0      0      0      0      0      0      2      0      0      0      0      0      0      0      0
GTGCCTCGTAATTATACTCTG     VPRNYTL       0      0      0      0      0      0      0      0      0      0      0      0      0      0      0      9      0      0
GTGCCTCGTCCGTATCATCTT     VPRPYHL       0      0      0      0      1      0      0      0      0      0      0      0      0      0      0      0      0      0
GTGCCTCGTCTTCCTTGGCAG     VPRLPWQ       0      0      0      0      0      0      0      0      0      2      0      0      0      0      0      0      0      0
GTGCCTCTGACTAATGCGCAT     VPLTNAH       0      0      0      0      0      0      0      0      0      2      0      0      0      0      0      0      0      0
GTGCCTCTGTCTGATGAGCGT     VPLSDER       0      0      0      0      0      0      0      0      0      0      0      0      1      0      0      0      0      0
GTGCCTCTTACTGGGTCGTCG     VPLTGSS       0      0      0      0      1      0      0      0      0      0      0      0      0      0      0      0      0      0
GTGCCTCTTATTGTGCATCCT     VPLIVHP       0      0      0      0      1      0      0      0      0      0      0      0      0      0      0      0      0      0
GTGCCTCTTCCGTTTAAGCAG     VPLPFKQ       0      0      0      0      0      0      0      0      0      2      0      0      0      0      0      0      0      0
GTGCCTCTTGCGTTGGAGTCT     VPLALES       0      0      0      0      1      0      0      0      0      0      0      0      0      0      0      0      0      0
GTGCCTCTTGGGGATCAGCCG     VPLGDQP       0      0      0      0      0      0      0      0      0      0      0      0      0      0      1      0      0      0
GTGCCTCTTGTTTTTCTGCCT     VPLVFLP       0      0      0      0      0      0      0      1      0      0      0      0      0      0      0      0      0      0
GTGCCTCTTTTTTATACTTCG     VPLFYTS       0      0      0      0      0      0      0      0      0      0      5      0      0      0      0      0      0      0
GTGCCTGAGGCTCCGCTTCTT     VPEAPLL       0      0      0      0      0      0      0      0      0      1      2      0      0      0      0      0      0      0
GTGCCTGATCCTGGGAAGGCG     VPDPGKA       0      0      0      0      0      0      0      0      0      0      0      0      0      0      0      0      0     38
GTGCCTGATCGTTATATGTTT     VPDRYMF       0      0      0      0      0      0      0      0      0      0      0      0      0      0      0      0     19      0
GTGCCTGCGACGTCGCCGGTT     VPATSPV       0      0      0      0      0      0      0      0      0      1      0      0      0      0      0      0      0      0
GTGCCTGCGATTGCTTTTTGG     VPAIAFW       0      0      0      0      0      0      0      1      0      0      0      0      0      0      0      0      0      0
GTGCCTGCGCTTCATATGCCT     VPALHMP       0      0      0      0      0      0      0      0      0      2      0      0      0      0      0      0      0      0
GTGCCTGCTAGGCTTGATAAG     VPARLDK       0      0      0      0      0      0      0      0      0      0      0      0      0      2      0      0      0      0
GTGCCTGCTCAGTCGTATCCT     VPAQSYP       0      0      0      0      0      0      1      0      0      0      0      0      0      0      0      0      0      0
GTGCCTGCTCATGGTGGGAGG     VPAHGGR       0      0      0      1      0      0      0      0      0      0      0      0      0      0      0      0      0      0
GTGCCTGCTCATTATTTGGTG     VPAHYLV       0      0      0      0      0      0      0      0      0      1      0      0      0      0      0      0      0      0
GTGCCTGCTCCTTATTCGCGT     VPAPYSR       0      0      0      0      0      0      0      0      0      4     13      0      0      0      0      7      0      0
GTGCCTGCTGCGATTTCGGGT     VPAAISG       0      0      0      0      1      1      0      0      0      0      0      0      0      0      0      0      0      0
GTGCCTGCTTCTCTGATTTGG     VPASLIW       0      0      0      0      0      0      0      0      0      0      0      0      0      0      0      0      0      2
GTGCCTGGGCATCCGGATTCT     VPGHPDS       0      0      0      0      0      0      1      0      0      0      0      0      0      0      0      0      0      0
GTGCCTGGTATTTCTCTTACT     VPGISLT       0      0      0      0      1      0      0      0      0      0      0      0      0      0      0      0      0      0
GTGCCTGGTCTTCTGCCGCCG     VPGLLPP       0      0      0      0      0      0      0      0      0      1      0      0      0      0      0      0      0      0
GTGCCTGGTTATAGTCGGGAT     VPGYSRD       0      0      0      0      0      0      0      0      0      0      0      0      1      0      0      0      0      0
GTGCCTGGTTTTGTTCTTGAT     VPGFVLD       0      0      0      0      0      0      0      0      0      0      0      0      0      1      0      0      0      0
GTGCCTGTTCGTTCGACGTCG     VPVRSTS       0      0      0      0      1      0      0      0      0      0      0      0      0      0      0      0      0      0
GTGCCTTATACTATTATTATG     VPYTIIM       0      0      0      0      0      0      0      0      0      1      0      0      0      0      0      0      0      0
GTGCCTTATGGTCAGACGTGG     VPYGQTW       0      0      0      0      0      0      0      0      0      0      0      0      0      0     11      0      0      0
GTGCCTTATGTTAGTTCGTTG     VPYVSSL       0      0      0      0      0      0      0      0      0      1      1      0      0      0      0      0      0      0
GTGCCTTCGAAGGCTTTTCTG     VPSKAFL       0      0      0      0      0      0      0      0      0      1      0      0      0      0      0      0      0      0
GTGCCTTCGCCTTATCATACG     VPSPYHT       0      0      0      0      1      0      0      2      0      0      0      0      0      0      0      0      0      0
GTGCCTTCGGGGCCGTCTCCT     VPSGPSP       0      0      0      1      0      0      0      0      0      0      0      0      0      0      0      0      0      0
GTGCCTTCTATTCCTTCTGGT     VPSIPSG       0      0      0      0      0      0      0      0      0      1      0      0      0      0      0      0      0      0
GTGCCTTGGATTTATCATCTG     VPWIYHL       0      0      0      0      0      0      0      0      0      0      0      0      0      0      0      0      0     22
GTGCCTTGGTCGAATCTGCGT     VPWSNLR       0      0      0      0      0      0      1      0      0      0      0      0      0      0      0      0      0      0
GTGCCTTTGCCTAGTTTTAAG     VPLPSFK       0      0      0      0      0      0      0      0      0      0      2      0      0      0      0      0      0      0
GTGCCTTTGCTGTATTCTATG     VPLLYSM       0      0      0      0      0      0      0      0      0      0      0      0      0      2      0      0      0      0
GTGCCTTTTAATTTTTTGCAG     VPFNFLQ       0      0      0      0      0      0      0      0      0      0      0      0      0      1      0      0      0      0
GTGCCTTTTCGGCGGCTTCTG     VPFRRLL       0      0      0      0      0      0      0      0      0      1      0      0      0      0      0      0      0      0
GTGCCTTTTGAGACTACTCGT     VPFETTR       0      0      0      0      1      0      0      0      0      0      0      0      0      0      0      0      0      0
GTGCCTTTTTCGTGGCTTAGG     VPFSWLR       0      0      0      0      0      0      1      0      0      0      0      0      0      0      0      0      0      0
GTGCGGAATCATACGACGGCG     VRNHTTA       0      0      0      0      0      0      0      0      0      0      0      0      0      0      0      0      0      2
GTGCGGAATCCGTTTCCGGGG     VRNPFPG       0      0      0      0      0      0      0      0      0      0      0      0      0      0      0      0      0     11
GTGCGGAATCCTGATCCTAAT     VRNPDPN       0      0      0      0      0      0      0      0      0      1      0      0      0      0      0      0      0      0
GTGCGGACTGGGGGGACTAAT     VRTGGTN       0      0      0      0      0      0      0      0      0      0      0      0      1      0      0      0      0      0
GTGCGGATGGGTGCGCCGCTG     VRMGAPL       0      0      0      0      3      0      0      0      0      0      0      0      0      0      0      0      0      0
GTGCGGCAGACTGCTGATCCG     VRQTADP       0      0      0      0      0      0      0      0      0      0      0      0      0      0      0     39      0      0
GTGCGGCAGATTGCTGATCCG     VRQIADP       0      0      0      0      0      0      0      0      0      0      0      0      0      0      0      1      0      0
GTGCGGCAGTCGACGCCGCCG     VRQSTPP       0      0      0      0      0      0      0      0      0      0      0      0      0      4      0      0      0      0
GTGCGGCCTAGTGAGGCTCAT     VRPSEAH       0      0      0      0      0      0      0      0      0      1      0      0      0      0      0      0      0      0
GTGCGGCCTTCGGCGATTCCT     VRPSAIP       0      0      0      0      0      0      0      0      0      1      1      0      0      0      0      0      0      0
GTGCGGCTGCCTGATGTGTGG     VRLPDVW       0      0      0      0      0      0      0      0      0      0      0      0      0     13      0      0      0      0
GTGCGGCTTGTTCCTGTGACG     VRLVPVT       0      0      0      0      0      0      0      1      0      0      0      0      0      0      0      0      0      0
GTGCGGCTTTGTCCTGTGACG     VRLCPVT       0      0      0      0      0      0      1      0      0      0      0      0      0      0      0      0      0      0
GTGCGGCTTTGTCTGTGGACG     VRLCLWT       0      0      0      0      0      0      1      0      0      0      0      0      0      0      0      0      0      0
GTGCGGGAGATGGAGACGAAG     VREMETK       0      0      0      0      0      0      0      0      0      0      0      0      0      0      0      0      0      1
GTGCGGGATTCTCATATTACT     VRDSHIT       0      0      0      0      0      0      0      0      0      0      0      0      0      0      0      2      0      0
GTGCGGGATTCTCCGCAGGCT     VRDSPQA       0      0      0      0      0      0      0      0      0      1      1      0      0      0      0      0      0      0
GTGCGGGTGGTGTTTAAGCAG     VRVVFKQ       0      0      0      0      0      0      0      0      0      0      0      0      0      0      0      0      0      1
GTGCGGTATGAGGATCGTTCT     VRYEDRS       0      0      0      0      0      0      0      0      0      0      0      0      0      0      0      0      0     46
GTGCGGTCGGCGATTACTATT     VRSAITI       0      0      0      0      0      0      1      0      0      0      0      0      0      0      0      0      0      0
GTGCGGTTGACTGCGAGTGGG     VRLTASG       0      0      0      0      0      0      0      0      0      1      0      0      0      0      0      0      0      0
GTGCGGTTGGAGATGTATCTT     VRLEMYL       0      0      0      0      0      0      0      0      0      0      0      0      0      0      7      0      0      0
GTGCGGTTGTATATTGGTCCG     VRLYIGP       0      0      0      0      0      0      0      0      0      0      0      0      0      0      0     21      0      0
GTGCGTACTGCTCATTATTTG     VRTAHYL       0      0      0      0      1      0      0      0      0      0      0      0      0      0      0      0      0      0
GTGCGTACTGGTCTTAATTAT     VRTGLNY       0      0      0      0      0      0      0      0      0      2      1      0      0      0      0      0      0      0
GTGCGTAGTGATCCTGTGGTT     VRSDPVV       0      0      0      0      0      0      0      0      0      0      0      0      1      0      0      0      0      0
GTGCGTATTACTAAGCTGGTG     VRITKLV       0      0      0      0      0      0      0      0      0      0      0      0      0      0      0     44      0      0
GTGCGTCAGATTGGTCCTACT     VRQIGPT       0      0      0      0      0      0      0      0      0      0      0      0      0      0      0      9      0      0
GTGCGTCAGCCGCATCTGTGG     VRQPHLW       0      0      0      0      0      0      0      0      0      1      0      0      0      0      0      0      0      0
GTGCGTCATCCGGCGCTGGTG     VRHPALV       0      0      0      0      0      0      0      0      0      1      0      1      0      0      0      0      0      0
GTGCGTCCGCTGCATCTGGAG     VRPLHLE       0      0      0      1      0      0      0      0      0      0      0      0      0      0      0      0      0      0
GTGCGTCCTCCGGTTGCTGCT     VRPPVAA       0      0      0      0      0      0      0      0      0      1      0      0      0      0      0      0      0      0
GTGCGTCCTGCTTCTCATATG     VRPASHM       0      0      0      0      0      0      0      0      0      4      1      1      0      0      0      0      0      0
GTGCGTCCTGTTCAGCCGGTT     VRPVQPV       0      0      0      0      2      0      0      0      0      0      0      0      0      0      0      0      0      0
GTGCGTGATAATTATGTGCCG     VRDNYVP       0      0      0      0      0      0      0      0      0      2      0      1      0      0      0      0      0      0
GTGCGTGATGCGGTTGTTGCT     VRDAVVA       0      0      0      2      0      0      0      0      0      1      0      0      0      0      0      0      0      0
GTGCGTGCGCTTGCTAATTGG     VRALANW       0      0      0      0      0      0      0      0      0      2      3      0      0      0      0      0      0      0
GTGCGTGCTATGGTGCGTGAT     VRAMVRD       0      0      0      0      0      0      0      0      0      0      0      0      0      0      0      0      0      1
GTGCGTGCTCTTTCTAAGTTG     VRALSKL       0      0      0      0      0      0      0      0      0      0      0      0      0      0      0      0      4      0
GTGCGTGTGACTTATACGCCG     VRVTYTP       0      0      0      0      0      0      0      0      0      0      0      0      0      0      0      0      0      1
GTGCGTGTTAGTACGACGGAG     VRVSTTE       0      0      0      0      0      0      0      0      0      0      0      0      0      0      0      0      0      4
GTGCGTTCTCCGGCGCCTTCT     VRSPAPS       0      0      0      0      0      0      0      0      0      4      0      0      0      0      0      0      0      0
GTGCGTTCTCCGGCGCTTCTG     VRSPALL       0      0      0      0      0      0      0      0      0      0      1      0      0      0      0      0      0      0
GTGCGTTTGCATTATTTTACG     VRLHYFT       0      0      0      0      0      0      0      0      0      0      0      0      0      0      0      0      0      4
GTGCGTTTTCCTTTTACGTAT     VRFPFTY       0      0      0      0      0      0      0      0      0      0      0      0      1      0      0      0      0      0
GTGCGTTTTGAGATTCCGCCG     VRFEIPP       0      0      0      0      1      0      0      0      0      0      0      0      0      0      0      0      0      0
GTGCTGAATAAGGAGCGTTCT     VLNKERS       0      0      0      0      0      0      0      0      0      0      0      0      6      0      0      0      0      0
GTGCTGAATGAGATGGAGCAG     VLNEMEQ       0      0      0      0      0      0      0      0      0      0      0      0      0      0      0      0      0     53
GTGCTGAATTCTACGTTGCCT     VLNSTLP       0      0      0      0      0      0      0      0      0      0      0      0      0      0      5      0      0      0
GTGCTGACGCCTCCTCATATT     VLTPPHI       0      0      0      0      2      0      1      1      0      0      0      0      0      0      0      3      0      0
GTGCTGACTGCTAGGGCGCCT     VLTARAP       0      0      0      0      0      0      0      0      0      0      1      0      0      0      0      0      0      0
GTGCTGAGTCTTGCGCCGTAT     VLSLAPY       0      0      0      0      1      0      1      0      0      0      0      0      0      0      0      0      0      0
GTGCTGCAGCAGTTTACTTAT     VLQQFTY       0      0      0      0      0      0     82     17      0      0      0      0      0      0      0      0      0      0
GTGCTGCATGAGACTCCGCCT     VLHETPP       0      0      0      0      0      0      0      0      0      0      0      0      0      4      0      0      0      0
GTGCTGCCGGCTTTGACTCCT     VLPALTP       0      0      0      1      0      0      0      0      0      0      0      0      0      0      0      0      0      0
GTGCTGCCGGGGTTGATGAGT     VLPGLMS       0      0      0      0      0      0      0      0      0      1      0      0      0      0      0      0      0      0
GTGCTGCCGTATCCTCCTGCT     VLPYPPA       0      0      0      0      0      0      0      0      0      2      0      0      0      0      0      0      0      0
GTGCTGCCGTCTCCTTTGACG     VLPSPLT       0      0      0      1      1      0      0      0      0      0      0      0      0      0      0      0      0      0
GTGCTGCCTGAGTTGTGGCCG     VLPELWP       0      0      0      0      0      0      0      0      0      1      4      0      0      0      0      0      0      0
GTGCTGCCTGATGTTTCTGTG     VLPDVSV       0      0      0      0      1      0      0      0      0      0      0      0      0      0      0      0      0      0
GTGCTGCCTGCTGGGCGTGTT     VLPAGRV       0      0      0      0      0      0      0      0      0      2      0      0      0      0      0      0      0     11
GTGCTGCCTTGGAATTCGCGT     VLPWNSR       0      0      0      0      0      0      0      0      0      2      0      0      0      0      0      0      0      0
GTGCTGCCTTTGGGTCCTCTT     VLPLGPL       0      0      0      0      0      0      0      0      0      1      0      0      0      0      0      0      0      0
GTGCTGCGGATTGGGCCGCCG     VLRIGPP       0      0      0      0      0      0      0      0      0      0      0      0      0      1      0      0      0      0
GTGCTGGATCTGGTGGTGGTT     VLDLVVV       0      0      0      0      0      0      0      0      0      0      1      0      0      0      0      0      0      0
GTGCTGGCGACTTCTAATCCG     VLATSNP       0      0      0      0      0      0      0      0      0      0      0      0      0      0      0      0      0      4
GTGCTGGCGAGTGCTCGGCTT     VLASARL       0      0      0      0      0      0      0      0      0      1      1      2      0      0      0      0      0      0
GTGCTGGCGGCGCCTCATAAG     VLAAPHK       0      0      0      0      3      0      0      0      0      0      0      0      0      0      0      0      0      0
GTGCTGGCTAGGTCTGATTCG     VLARSDS       0      0      0      0      0      0      0      0      0      0      1      0      0      0      0      0      0      0
GTGCTGGCTAGTCCTGATTCG     VLASPDS       0      0      0      0      0      0      0      0      0      2      4      1      0      0      0      0      0      0
GTGCTGGCTGGGTCGTTTGCT     VLAGSFA       0      0      0      0      0      0      2      0      0      0      0      0      0      0      0      0      0      0
GTGCTGGCTGGTCGGAGTACG     VLAGRST       0      0      0      0      0      0      0      0      0      1      0      0      0      0      0      0      0      0
GTGCTGGCTTATGCGACGTCT     VLAYATS       0      0      0      0      0      0      0      0      0      0      4      1      0      0      0      0      0      0
GTGCTGGGGCATCATGCTCGG     VLGHHAR       0      0      0      0      1      0      0      0      0      0      0      0      0      0      0      0      0      0
GTGCTGTCGCAGTCTTCGATG     VLSQSSM       0      0      0      0      0      0      0      0      0      1      1      0      0      0      0      0      0      0
GTGCTGTCTACTATGATGTCT     VLSTMMS       0      0      0      0      0      0      0      0      0      1      0      0      0      0      0      0      0      0
GTGCTGTCTCTTTATGCGCTG     VLSLYAL       0      0      0      0      0      0      0      0      0      0      0      0      0      0      0     16      0      0
GTGCTGTCTTCTCAGCCTTAT     VLSSQPY       0      0      0      0      0      0      1      0      0      0      0      0      0      0      0      0      0      0
GTGCTGTGGACTCCGCCGCCT     VLWTPPP       0      0      0      0      0      0      0      0      0      1      2      1      0      0      0      0      0      0
GTGCTGTTGGGTGCTTCGTTG     VLLGASL       0      0      0      0      0      0      0      0      0      0      0      0      0      0      0      0      0     67
GTGCTTAAGAATGGTTATAAG     VLKNGYK       0      0      0      0      0      0      0      0      0      0      0      0      1      0      0      0      0      0
GTGCTTAAGCATCAGCTTACT     VLKHQLT       0      0      0      0      0      0      0      0      0      0      4      1      0      0      0      0      0      0
GTGCTTAAGGAGTCTCTTTCG     VLKESLS       0      0      0      0      0      0      0      0      0      1      0      0      0      0      0      0      0      0
GTGCTTAATGAGTATACTAAT     VLNEYTN       0      0      0      0      0      0      1      0      0      0      0      0      0      0      0      0      0      0
GTGCTTAATGCTCCGCCGTAT     VLNAPPY       0      0      0      0      0      0      0      0      0      0      1      1      0      0      0      0      0      0
GTGCTTACGAGTCCTGTTTTG     VLTSPVL       0      0      0      0      0      0      1      0      0      0      0      0      0      0      0      0      0      0
GTGCTTACGCATCTTACGAGT     VLTHLTS       0      0      0      0      0      0      0      0      0      0      0      0      0      0      0      0      0      9
GTGCTTACGCATGGTAAGAAT     VLTHGKN       0      0      0      0      0      0      0      0      0      1      0      0      0      0      0      0      0      0
GTGCTTACGGAGTATCCGCGG     VLTEYPR       0      0      0      0      0      0      0      0      0      0      0      0      0      0      0      0      6      0
GTGCTTACTCCTACGACGCGT     VLTPTTR       0      0      0      0      0      0      0      0      0      2      0      0      0      0      0      0      0      0
GTGCTTAGGCAGCCTTCTCTG     VLRQPSL       0      0      0      0      0      0      0      0      0      0      0      0      0      0      0      0    129      0
GTGCTTAGTGCTCCTTATCCG     VLSAPYP       0      0      0      0      0      0      0      0      0      0      0      0      9      0      0      0      0      0
GTGCTTAGTTCGCATCAGCAG     VLSSHQQ       0      0      0      0      0      0      0      0      0      2      0      0      0      0      0      0      0      0
GTGCTTCAGGCTCCTTCTTTG     VLQAPSL       0      0      0      0      0      0      0      0      0      0      1      0      0      0      0      0      0      0
GTGCTTCAGGGGCGTTCTCCT     VLQGRSP       0      0      0      1      0      0      0      0      0      0      0      0      0      0      0      0      0      0
GTGCTTCCGACTTTTGCGAGT     VLPTFAS       0      0      0      1      0      0      0      0      0      0      0      0      0      0      0      0      0      0
GTGCTTCCGAGTCCTGTTTTG     VLPSPVL       0      0      0      0      0      0      2      0      0      0      0      0      0      0      0      0      0      0
GTGCTTCCGCCGCCGCAGCCT     VLPPPQP       0      0      0      0      0      0      0      0      0      2      0      0      0      0      0      0      0      0
GTGCTTCCGGGGCGTTCTCCT     VLPGRSP       0      0      0     65     28    309      0      0      0      1      0      0      0      0      0      0      0      0
GTGCTTCCGGGGCGTTCTCTG     VLPGRSL       0      0      0      0      0      1      0      0      0      0      0      0      0      0      0      0      0      0
GTGCTTCCGGGGCGTTCTGCT     VLPGRSA       0      0      0      0      0      8      0      0      0      0      0      0      0      0      0      0      0      0
GTGCTTCCGTGGCGTTCTCCT     VLPWRSP       0      0      0      0      0      1      0      0      0      0      0      0      0      0      0      0      0      0
GTGCTTCCTAAGCTGCCGAAT     VLPKLPN       0      0      0      0      0      0      0      0      0      0      0      0      0      0      8      0      0      0
GTGCTTCCTAGGGATTCGGAT     VLPRDSD       0      0      0      0      0      0      0      0      0      0      0      0      0      0      0      0      4      0
GTGCTTCCTCTTCGTACTCCT     VLPLRTP       0      0      0      0      0      0      0      0      0      2      0      0      0      0      0      0      0      0
GTGCTTCCTGGGACTATGCCT     VLPGTMP       0      0      0      0      0      0      0      0      0      1      0      0      0      0      0      0      0      0
GTGCTTCCTTATCGGCCGCAT     VLPYRPH       0      0      0      0      0      0      0      0      0      1      0      0      0      0      0      0      0      0
GTGCTTCCTTCGCGTTTTTCT     VLPSRFS       0      0      0      0      1      0      0      0      0      0      0      0      0      0      0      0      0      0
GTGCTTCCTTCTGCGACGCCG     VLPSATP       0      0      0      0      0      0      0      0      0      1      0      1      0      0      0      0      0      0
GTGCTTCTGGCGGATAAGAAT     VLLADKN       0      0      0      0      0      0      0      0      0      0      0      0      0      3      0      0      0      0
GTGCTTCTTGAGACGGTGCCT     VLLETVP       0      0      0      0      0      0      0      0      0      0      0      0      0      0      0      6      0      0
GTGCTTCTTGCGGCTCCGTGT     VLLAAPC       0      0      0      1      0      0      0      0      0      0      0      0      0      0      0      0      0      0
GTGCTTGCGATGCTTACTTGG     VLAMLTW       0      0      0      0      0      0      0      0      0      0      0      0      0      0      0      0      0     17
GTGCTTGCTCTGAATGAGAGG     VLALNER       0      0      0      0      0      0      0      0      0      2      0      0      0      0      0      0      0      0
GTGCTTGCTCTGCCTTTGCAT     VLALPLH       0      0      0      1      0      0      0      0      0      0      0      0      0      0      0      0      0      0
GTGCTTGCTGATAATGCGACG     VLADNAT       0      0      0      0      0      0      0      0      0      0      2      0      0      0      0      0      0      0
GTGCTTGTGCCGTCTTCGTTG     VLVPSSL       0      0      0      0      0      0      0      0      0      0      0      0      0      0      8      0      0      0
GTGCTTTCTCGGCAGCCGTCT     VLSRQPS       0      0      0      2      0      0      0      0      0      0      0      0      0      0      0      0      0      0
GTGCTTTGGCTTGCTCGGGCT     VLWLARA       0      0      0      0      0      0      0      0      0      0      0      0      2      0      0      0      0      0
GTGCTTTTTCCGCCGGCGTAT     VLFPPAY       0      0      0      1      0      0      0      0      0      0      0      0      0      0      0      0      0      0
GTGGAGACTCGTGCGCCGCTT     VETRAPL       0      0      0      0      1      0      0      0      0      0      0      0      0      0      0      0      0      0
GTGGAGACTTTTATGGCGATG     VETFMAM       0      0      0      0      0      0      0      0      0      0      0      0      0      0      1      0      0      0
GTGGAGAGGAATACTGCTAAT     VERNTAN       0      0      0      0      1      0      0      0      0      0      0      0      0      0      0      0      0      0
GTGGAGAGTACGAGGGTTGAG     VESTRVE       0      0      0      0      0      0      0      0      0      0      0      0      0      0      7      0      0      0
GTGGAGAGTATGGCGGCGATG     VESMAAM       0      0      0      0      0      0      0      0      0      1      0      0      0      0      0      0      0      0
GTGGAGAGTCATATTGATAGG     VESHIDR       0      0      0      0      0      0      0      0      0      0      0      0      2      0      0      0      0      0
GTGGAGAGTCTGGGGTTGATT     VESLGLI       0      0      0      0      0      0      0      0      0      0      0      0      0      0      0      0      7      0
GTGGAGAGTGGTCATTTGCAG     VESGHLQ       0      0      0      0      0      0      0      0      0      0      0      0      7      0      0      0      0      0
GTGGAGATTACGTATAAGATT     VEITYKI       0      0      0      0      0      0      0      0      0      0      0      0      0      0     11      0      0      0
GTGGAGATTATGGCGAAGTGG     VEIMAKW       0      0      0      0      0      0      0      0      0      0      0      0      0      0      0      0      0      6
GTGGAGATTGTGCCGGTTCGT     VEIVPVR       0      0      0      0      0      0      0      0      0      0      0      0      2      0      0      0      0      0
GTGGAGCATAAGACTGGGAGT     VEHKTGS       0      0      0      0      1      0      0      0      0      0      0      0      0      0      0      0      0      0
GTGGAGCCGCAGTCGCTGGCT     VEPQSLA       0      0      0      1      0      0      1      0      0      0      0      0      0      0      0      0      0      0
GTGGAGCCGCCGGCGTGTCTG     VEPPACL       0      0      0      0      0      0      0      0      0      1      0      0      0      0      0      0      0      0
GTGGAGCCGCCTCCTTTTAAT     VEPPPFN       0      0      0      0      0      0      0      0      0      0      1      0      0      0      0      0      0      0
GTGGAGCCGGGGCGTATGCAG     VEPGRMQ       0      0      0      0      0      0      0      0      0      1      0      0      0      0      0      0      0      0
GTGGAGCCTATGTTGACTCTG     VEPMLTL       0      0      0      0      0      0      0      0      0      1      0      0      0      0      0      0      0      0
GTGGAGCCTCTGTGGCCTAGT     VEPLWPS       0      0      0      0      1      0      0      0      0      0      0      0      0      0      0      0      0      0
GTGGAGCCTTCTAGGTATTCG     VEPSRYS       0      0      0      0      0      0      0      0      0      0      0      0      0      0      0      0      0      1
GTGGAGCTGTCTCTGACGTCG     VELSLTS       0      0      0      0      0      0      0      1      0      0      0      0      0      0      0      0      0      0
GTGGAGCTTAATTATACTCCT     VELNYTP       0      0      0      0      0      0      0      0      0      0      1      0      0      0      0      0      0      0
GTGGAGCTTACGTATTCTATT     VELTYSI       0      0      0      0      0      0      0      0      0      1      0      0      0      0      0      0      0      0
GTGGAGCTTCCGTATTCTATT     VELPYSI       0      0      0      0      0      0      0      0      0      0      1      0      0      0      0      0      0      0
GTGGAGGCGAGTGAGAAGCCG     VEASEKP       0      0      0      0      0      0      0      0      0      0      0      0      2      0      0      0      0      0
GTGGAGGCTCTTGTTGCTGAT     VEALVAD       0      0      0      0      0      0      0      0      0      1      0      0      0      0      0      0      0      0
GTGGAGGGTGGTGTGAGTGAG     VEGGVSE       0      0      0      0      0      0      0      0      0      0      0      0      0      1      0      0      0      0
GTGGAGGTTGTTGTGCGTATT     VEVVVRI       0      0      0      0      0      0      0      0      0      0      0      0      0      0      0      0      0      3
GTGGAGTATTCTACTGGGCCG     VEYSTGP       0      0      0      0      0      0      0      0      0      0      0      0      0      0      0      6      0      0
GTGGAGTCGTGGCCTAAGCAG     VESWPKQ       0      0      0      0      0      0      0      0      0      1      1      0      0      0      0      0      0      0
GTGGAGTCTTTGACGGTTCGG     VESLTVR       0      0      0      0      1      0      0      0      0      0      0      0      0      0      0      0      0      0
GTGGAGTGTACTGGGAATGCG     VECTGNA       0      0      0      0      0      0      0      0      0      0      0      0      0      0      0      3      0      0
GTGGATAAGAGTGTGTATATG     VDKSVYM       0      0      0      0      0      0      0      0      0      0      0      0      0      1      0      0      0      0
GTGGATAAGCCGAGTATTGGT     VDKPSIG       0      0      0      0      0      0      0      0      0      0      0      0     16      0      0      0      0      0
GTGGATACGTCGCATCCTTCT     VDTSHPS       0      0      0      0      0      0      0      0      0      1      0      0      0      0      0      0      0      0
GTGGATACTGCTGCGCATACG     VDTAAHT       0      0      0      2      0      0      0      0      0      0      0      0      0      0      0      0      0      0
GTGGATACTTCGAGGTCGCCG     VDTSRSP       0      0      0      0      0      0      0      0      0      0      0      0      1      0      0      0      0      0
GTGGATACTTTGCCGGCTCGT     VDTLPAR       0      0      0      0      0      0      0      0      0      0      0      0      0      0      0      0      0     10
GTGGATAGGCGGAATGTGCAT     VDRRNVH       0      0      0      0      0      0      0      0      0      0      0      0      0      0      0      0      0      4
GTGGATAGGGCGCTTGATTAT     VDRALDY       0      0      0      2      0      0      0      0      0      0      0      0      0      0      0      0      0      0
GTGGATCAGATTACTCATGCG     VDQITHA       0      0      0      1      0      0      0      0      0      0      0      0      0      0      0      0      0      0
GTGGATCAGGCTCCGTCGCAT     VDQAPSH       0      0      0      0      0      0      0      0      0      0      1      0      0      0      0      0      0      0
GTGGATCATACGACTTCGGGT     VDHTTSG       0      0      0      0      0      0      0      0      0      2      0      0      0      0      0      0      0      0
GTGGATCATCTGGATAGGTAT     VDHLDRY       0      0      0      0      0      0      0      0      0      2      0      0      0      0      0      0      0      0
GTGGATCATGCTAAGCCGATT     VDHAKPI       0      0      0      0      0      0      0      0      0      0      0      0      3      0      0      0      0      0
GTGGATCCGCGTAATAAGATG     VDPRNKM       0      0      0      0      0      0      0      0      0      0      0      0      0      0      9      0      0      0
GTGGATCCTATGGTTCAGTGG     VDPMVQW       0      0      0      0      0      0      0      0      1      0      0      0      0      0      0      0      0      0
GTGGATCGGACGATTCCTGGT     VDRTIPG       0      0      0      0      0      0      0      0      0      0      0      0      0      0    107      0      0      0
GTGGATCGGGTGTCTGTTGAT     VDRVSVD       0      0      0      1      4      0      0      0      0      0      0      0      0      0      0      0      0      0
GTGGATCTGACTAATTTTACT     VDLTNFT       0      0      0      0      0      0      0      0      0      0      0      0      0      0      4      0      0      0
GTGGATCTGCCTCGTATGTAT     VDLPRMY       0      0      0      0      0      0      0      0      0      0      0      0      6      0      0      0      0      0
GTGGATCTTCGGCGTTGTTGT     VDLRRCC       0      0      0      0      0      0      0      0      0      0      6      1      0      0      0      0      0      0
GTGGATCTTCTTCCTGCGTCT     VDLLPAS       0      0      0      0      0      0      0      0      0      3      0      0      0      0      0      0      0      0
GTGGATCTTGCGAGTAGGCGT     VDLASRR       0      0      0      0      0      0      0      0      0      0      0      0      0      0      0     49      0      0
GTGGATGAGCATGCTCTTGGG     VDEHALG       0      0      0      0      0      0      0      0      0      0      1      0      0      0      0      0      0      0
GTGGATGATCTTAAGCTGGTT     VDDLKLV       0      0      0      0      1      0      0      0      0      0      0      0      0      0      0      0      0      0
GTGGATGATGTGGGGAATCAG     VDDVGNQ       0      0      0      0      0      0      0      0      0      0      0      0      0      0      0      0      0      7
GTGGATGCGGTTCTGACGCTG     VDAVLTL       0      0      0      0      0      0      1      0      0      0      0      0      0      0      0      0      0      0
GTGGATGCTAATAAGTTTACG     VDANKFT       0      0      0      0      0      0      0      0      0      1      1      0      0      0      0      0      0      0
GTGGATGTGACTACGAGTCTG     VDVTTSL       0      0      0      0      0      0      0      0      0      0      0      0      1      0      0      0      0      0
GTGGATTATAGGGCGACTCAG     VDYRATQ       0      0      0      0      0      0      0      0      0      0      0      0      0      0      0      0      0      3
GTGGATTGGAAGTATATTCAT     VDWKYIH       0      0      0      0      0      0      0      0      0      0      0      0      0     31      0      0      0      0
GTGGATTGGTTTACTCATGTG     VDWFTHV       0      0      0      1      1      0      0      0      0      0      0      0      0      0      0      0      0      0
GTGGATTGTGTGTTGCATGGT     VDCVLHG       0      0      0      0      0      0      0      0      0      0      0      0      0      1      0      0      0      0
GTGGATTTGGATGCTCCTGTG     VDLDAPV       0      0      0      0      0      0      0      0      0      1      1      0      0      0      0      0      0      0
GTGGATTTTCTGCCGAGTCCG     VDFLPSP       0      0      0      2      1      0      0      0      0      0      0      0      0      0      0      0      0      0
GTGGATTTTCTTCATATGATT     VDFLHMI       0      0      0      0      0      0      0      0      0      0      0      0      2      0      0      0      0      0
GTGGCGAAGATTAATTTGTAT     VAKINLY       0      0      0      0      0      0      0      0      0      0      0      0      9      0      0      0      0      0
GTGGCGAAGTTTAATCTGCAT     VAKFNLH       0      0      0      0      0      0      0      0      0      1      0      0      0      0      0      0      0      0
GTGGCGAATCTTCGTGATATT     VANLRDI       0      0      0      0      0      0      0      0      0      0      0      0      0      0      0      0      0     12
GTGGCGACTTTTTATGAGACT     VATFYET       0      0      0      0      0      0      0      0      0      1      0      0      0      0      0      0      0      0
GTGGCGATGCGTAATATTGCG     VAMRNIA       0      0      0      0      0      0      0      0      0      0      0      0      0      0      0      0      0     24
GTGGCGATGGAGATGCGTCAT     VAMEMRH       0      0      0      0      0      0      0      0      0      1      0      0      0      0      0      0      0      0
GTGGCGATTCCGATGCGGTCG     VAIPMRS       0      0      0      0      0      0      0      0      0      1      0      0      0      0      0      0      0      0
GTGGCGCATTGGCCTTCGGTT     VAHWPSV       0      0      0      0      0      0      0      0      0      0      0      0      0      0      1      0      0      0
GTGGCGCCGCATCATGTGATG     VAPHHVM       0      0      0      0      0      0      1      1      0      0      0      0      0      0      0      0      0      0
GTGGCGCCGCATCCGCCTAAT     VAPHPPN       0      0      0      0      0      0      0      0      0      1      0      0      0      0      0      0      0      0
GTGGCGCCGCATCCTAAGGCT     VAPHPKA       0      0      0      0      0      0      0      1      0      0      0      0      0      0      0      0      0      0
GTGGCGCCGTTGCGTTCGCTT     VAPLRSL       0      0      0      0      0      0      0      0      0      0      2      0      0      0      0      0      0      0
GTGGCGCCTAATACGTATGGT     VAPNTYG       0      0      0      0      1      0      0      0      0      0      0      0      0      0      0      0      0      0
GTGGCGCCTAGGGCTCTGGCG     VAPRALA       0      0      0      0      0      0      0      0      0      0      0      0      0      0      0      0      0      7
GTGGCGCCTCATAATTATCTG     VAPHNYL       0      0      0      0      0      0      1      1      0      0      0      0      0      0      0      0      0      0
GTGGCGCCTCCGGGGATTCGG     VAPPGIR       0      0      0      0      0      0      0      0      0      1      0      0      0      0      0      0      0      0
GTGGCGCCTCTGTTTCCTTCG     VAPLFPS       0      0      0      1      0      0      1      0      0      0      0      0      0      0      0      0      0      0
GTGGCGCGGCAGGCGTTTCAT     VARQAFH       0      0      0      0      0      0      0      0      0      2      0      0      0      0      0      0      0      0
GTGGCGCGTGATTCTTATCAT     VARDSYH       0      0      0      0      0      0      0      0      0      0      0      0      0      0      0      0      0      6
GTGGCGCGTTCTGATCCGATT     VARSDPI       0      0      0      2      4      0      0      1      0      0      0      0      0      0      0      0      0      0
GTGGCGCGTTCTGTTTCTGCG     VARSVSA       0      0      0      0      0      0      0      0      0      0      0      0      0      0      2      0      0      0
GTGGCGCTTTCTGTTCATATG     VALSVHM       0      0      0      0      0      0      0      0      0      0      0      0      0      0      0      0      0     28
GTGGCGGAGGGTTCGCATATT     VAEGSHI       0      0      0      0      0      0      0      0      0      0      0      0      0      0      0      1      0      0
GTGGCGGATAAGGGTTATGCG     VADKGYA       0      0      0      0      0      0      0      0      0      0      0      0      0      0      0      0      3      0
GTGGCGGCGACGCGTCCTGCT     VAATRPA       0      0      0      0      0      0      0      0      0      2      0      0      0      0      0      0      0      0
GTGGCGGCTATGCATCCTGCT     VAAMHPA       0      0      0      0      0      0      0      0      0      1      0      0      0      0      0      0      0      0
GTGGCGGCTCATATGTCTAGT     VAAHMSS       0      0      0      0      2      0      0      1      0      0      0      0      0      0      0      0      0      0
GTGGCGGCTGCTCATTCTACT     VAAAHST       0      0      0      0      2      0      0      0      0      0      0      0      0      0      0      0      0      0
GTGGCGGTTGTTCAGCTGGTT     VAVVQLV       0      0      0      0      0      0      0      0      0      0      0      0      0      5      0      0      0      0
GTGGCGTATGCGAATGGTGTT     VAYANGV       0      0      0      0      0      0      0      0      0      0      0      0      0      0     35      0      0      0
GTGGCGTATGCGGATGTGGTT     VAYADVV       0      0      0      0      0      0      0      0      0      0      0      0      0      0      1      0      0      0
GTGGCGTCTGCTCCTCCTCCG     VASAPPP       0      0      0      0      0      0      0      0      0      0      1      0      0      0      0      0      0      0
GTGGCGTCTTTGCGTAGTGTT     VASLRSV       0      0      0      0      0      0      0      0      0      0      0      0      0     33      0      0      0      0
GTGGCGTGGTATCGTCCTGTT     VAWYRPV       0      0      0      0      1      0      0      0      0      0      0      0      0      0      0      0      0      0
GTGGCGTTTGCGTCTGCGCTG     VAFASAL       0      0      0      0      0      0      0      0      0      1      0      0      0      0      0      0      0      0
GTGGCTAAGGGTAATATTTCT     VAKGNIS       0      0      0      0      0      0      0      0      0      0      0      0      0      6      0      0      0      0
GTGGCTAATCGGGTTCATCTT     VANRVHL       0      0      0      0      0      0      0      0      0      0      0      0      0      0      1      0      0      0
GTGGCTACGACGATGCTTGTG     VATTMLV       0      0      0      0      0      0      0      0      0      0      0      0      0     37      0      0      0      0
GTGGCTACTAGTCTTCGGTGG     VATSLRW       0      0      0      0      0      0      0      0      0      1      0      0      0      0      0      0      0      0
GTGGCTACTGCGAGTACGTCG     VATASTS       0      0      0      0      0      0      0      0      0      0      0      0      0      0     15      0      0      0
GTGGCTAGTCCTGATTTGCTT     VASPDLL       0      0      0      0      0      0      0      0      0      1      0      0      0      0      0      0      0      0
GTGGCTATGCGTAATATTGCG     VAMRNIA       0      0      0      0      0      0      0      0      0      0      0      0      0      0      0      0      0      1
GTGGCTATTGCGCATCCTCAT     VAIAHPH       0      0      0      0      0      0      0      0      0      0      0      0      0      0      0      0      0      2
GTGGCTATTGCGCATCCTCGT     VAIAHPR       0      0      0      0      0      0      0      0      0      0      0      0      0      0      0      0      0     90
GTGGCTCAGGCTGAGCCTCGT     VAQAEPR       0      0      0      0      0      0      0      0      0      0      1      0      0      0      0      0      0      0
GTGGCTCAGTGTCCGCCTCAG     VAQCPPQ       0      0      0      0      0      0      0      0      0      2      3      0      0      0      0      0      0      0
GTGGCTCATAAGGAGATGATT     VAHKEMI       0      0      0      0      1      0      0      0      0      0      0      0      0      0      0      0      0      0
GTGGCTCATAAGGAGGGGCGT     VAHKEGR       0      0      0      0      0      0      0      0      0      0      0      0      0      0      0      0      0     16
GTGGCTCATACTAGGCTGCCT     VAHTRLP       0      0      0      0      0      0      0      0      0      1      0      0      0      0      0      0      0      0
GTGGCTCATATTCCGACGCCT     VAHIPTP       0      0      0      0      0      0      1      0      0      0      0      0      0      0      0      0      0      0
GTGGCTCATCCTCCTCAGGTG     VAHPPQV       0      0      0      0      0      0      0      0      0      1      0      0      0      0      0      0      0      0
GTGGCTCATTCTTTGAATAAT     VAHSLNN       0      0      0      0      0      0      0      0      0      0      0      0      0      0      0      1      0      0
GTGGCTCCTAAGCAGTCTCCG     VAPKQSP       0      0      0      0      0      0      0      2      0      0      0      0      0      0      0      0      0      0
GTGGCTCCTATTGGGATGTCT     VAPIGMS       0      0      0      0      0      0      0      0      0      1      0      0      0      0      0      0      0      0
GTGGCTCCTGCGCATAGGTCT     VAPAHRS       0      0      0      0      0      0      0      0      0      0      0      0      0      0      0      0      0     61
GTGGCTCCTTTGCTGCCTCGT     VAPLLPR       0      0      0      0      0      0      0      0      0      2      1      1      0      0      0      0      0      0
GTGGCTCTGCATTCTACGCGT     VALHSTR       0      0      0      0      1      0      0      0      0      0      0      0      0      0      0      0      0      0
GTGGCTCTGCGTCCGATTCCT     VALRPIP       0      0      0      0      0      0      0      0      0      0      0      0      0      0      4      0      0      0
GTGGCTCTTTCGATTATTCCG     VALSIIP       0      0      0      0      1      0      0      0      0      0      0      0      0      0      0      0      0      0
GTGGCTGCGCTGAGTGGTATT     VAALSGI       0      0      0      0      0      0      0      0      0      0      0      0      0      0      0      0     15      0
GTGGCTGCGCTTCCTGCTGTG     VAALPAV       0      0      0      0      1      0      0      0      0      0      0      0      0      0      0      0      0      0
GTGGCTGCTCAGCCGTTTTAT     VAAQPFY       0      0      0      0      0      0      0      0      0      1      0      0      0      0      0      0      0      0
GTGGCTGCTGCGCTTTCGGAT     VAAALSD       0      0      0      0      0      0      0      0      0      0      0      0      0     12      0      0      0      0
GTGGCTGGTACGCCGCGGCAG     VAGTPRQ       0      0      0      0      0      0      0      1      0      0      0      0      0      0      0      0      0      0
GTGGCTGTGTCTCCGGATACG     VAVSPDT       0      0      0      0      1      0      0      0      0      0      0      0      0      0      0      0      0      0
GTGGCTGTTACTCAGAAGTAT     VAVTQKY       0      0      0      0      0      0      0      0      0      0      0      0      1      0      0      0      0      0
GTGGCTTATACGCCGAGGACG     VAYTPRT       0      0      0      0      0      0      2      0      0      0      0      0      0      0      0      0      0      0
GTGGCTTATGATTATCGTGCG     VAYDYRA       0      0      0      0      0      0      0      0      0      0      0      0      0      0      0     37      0      0
GTGGCTTCGTATGGGCGGTCT     VASYGRS       0      0      0      0      1      0      0      0      0      0      0      0      0      0      0      0      0      0
GTGGCTTCTACGACGCGTTTT     VASTTRF       0      0      0      1      0      0      0      0      0      0      0      0      0      0      0      0      0      0
GTGGCTTCTGCTGCTACGGTG     VASAATV       0      0      0      0      0      0      0      0      0      0      1      0      0      0      0      0      0      0
GTGGCTTCTTCGTATGGGCAT     VASSYGH       0      0      0      0      0      0      0      0      0      1      0      0      0      0      0      0      0      0
GTGGCTTCTTTGACTAGTTCT     VASLTSS       0      0      0      0      0      0      0      0      0      1      0      0      0      0      0      0      0      0
GTGGCTTGGTGGGTGCCTTCG     VAWWVPS       0      0      0      0      1      0      0      0      0      0      0      0      0      0      0      0      0      0
GTGGCTTTGCAGAATTCTCGT     VALQNSR       0      0      0      2      2      0      1      0      0      0      0      0      0      0      0      0      0      0
GTGGCTTTGGAGTTGATTGCT     VALELIA       0      0      0      0      0      0      0      0      0      0      0      0      0      1      0      0      0      0
GTGGGGAAGGAGCTTATGGAT     VGKELMD       0      0      0      0      0      0      0      0      0      0      0      0      0      7      0      0      0      0
GTGGGGAAGGGGCCGAGGCAG     VGKGPRQ       0      0      0      0      0      0      0      0      0      0      0      0      0      0      0     90      0      0
GTGGGGACTTGGTGGCTTCCG     VGTWWLP       0      0      0      0      0      0      0      0      0      1      0      0      0      0      0      0      0      0
GTGGGGACTTTGTATAGTACT     VGTLYST       0      0      0      0      0      0      0      0      0      0      0      0      0      1      0      0      0      0
GTGGGGAGTTCTACTACGCTT     VGSSTTL       0      0      0      0      0      0      0      0      0      0      0      0      0      0      2      0      0      0
GTGGGGATGTCGAATAGTACT     VGMSNST       0      0      0      0      0      0      0      0      0      0      0      0      1      0      0      0      0      0
GTGGGGCCTCTGATTATTAGG     VGPLIIR       0      0      0      0      0      0      0      0      0      0      1      0      0      0      0      0      0      0
GTGGGGCTGCCTCTGAATACG     VGLPLNT       0      0      0      0      0      0      1      0      0      0      0      0      0      0      0      0      0      0
GTGGGGCTGGTTCCGACGGGT     VGLVPTG       0      0      0      0      0      0      0      0      0      1      0      0      0      0      0      0      0      0
GTGGGGGAGGGGCCGAGGCAG     VGEGPRQ       0      0      0      0      0      0      0      0      0      0      0      0      0      0      0      2      0      0
GTGGGGGCGCCGCCTCTGTCG     VGAPPLS       0      0      0      0      0      0      1      0      0      0      0      0      0      0      0      0      0      0
GTGGGGTATATGGGTTCTGCG     VGYMGSA       0      0      0      0      0      0      0      0      0      0      0      0      0      0      0      0      7      0
GTGGGGTATCCTTGGACGTCT     VGYPWTS       0      0      0      0      0      0      0      0      0      1      0      0      0      0      0      0      0      0
GTGGGGTATGCTCCTAGGATG     VGYAPRM       0      0      0      0      0      0      0      0      0      1      0      0      0      0      0      0      0      0
GTGGGGTCGGAGTTGTTGGCT     VGSELLA       0      0      0      0      0      0      0      0      0      0      0      0      0      0      0      0      4      0
GTGGGGTCTCTTACTCCTCAT     VGSLTPH       0      0      0      0      0      0      2      0      0      0      0      0      0      0      0      0      0      0
GTGGGGTCTTGGGGTCAGTCG     VGSWGQS       0      0      0      0      0      0      0      0      0      0      0      0      0      1      0      0      0      0
GTGGGGTGTATGCATGAGTGT     VGCMHEC       0      0      0      0      0      0      0      0      0      0      0      0      0      0      0      3      0      0
GTGGGGTTTGCGCAGTATAAG     VGFAQYK       0      0      0      0      0      0      0      0      0      0      0      0      0      0      0      0      0      2
GTGGGTAAGCATTCGTATCAG     VGKHSYQ       0      0      0      0      0      0      0      0      0      0      0      0      0      0      0     43      0      0
GTGGGTAAGCTTGAGTCTCTT     VGKLESL       0      0      0      0      0      0      1      0      0      0      0      0      0      0      0      0      0      0
GTGGGTAAGGCGAAGGTTCCG     VGKAKVP       0      0      0      0      0      0      0      0      0      0      0      0      0      1      0      0      0      0
GTGGGTAATAATTGGCCTCCT     VGNNWPP       0      0      0      0      0      0      0      0      0      0      0      0      4      2      0      0      0      0
GTGGGTAATACGGAGACGAAT     VGNTETN       0      0      0      2      0      0      0      0      0      0      0      0      0      0      0      0      0      0
GTGGGTACGCCGAATAATATG     VGTPNNM       0      0      0      0      0      0      0      0      0      0      0      0      0      0     57      0      0      0
GTGGGTACTGCTCGGAGTAAT     VGTARSN       0      0      0      0      0      0      0      0      0      0      0      0      0      0      0      1      0      0
GTGGGTACTGGTAGTAAGGCG     VGTGSKA       0      0      0      0      0      0      0      0      0      0      0      0      0      1      0      0      0      0
GTGGGTAGGGATGCGTCGAGT     VGRDASS       0      0      0      0      0      0      0      0      0      0      0      0      0      1      0      0      0      0
GTGGGTAGTACGCAGGATACT     VGSTQDT       0      0      0      0      0      0      0      0      0      0      0      0      0      0      0     62      0      0
GTGGGTAGTAGTGAGTCGTCT     VGSSESS       0      0      0      0      0      0      0      0      0      0      0      0      0      0      0      0      0      4
GTGGGTATGCCGAATAATATG     VGMPNNM       0      0      0      0      0      0      0      0      0      0      0      0      0      0      1      0      0      0
GTGGGTCAGATTCTTCGGTCG     VGQILRS       0      0      0      0      0      0      0      0      0      0      0      0      0      0      0      0      0      4
GTGGGTCAGTCGCTGGAGCGT     VGQSLER       0      0      0      0      0      0      1      0      0      0      0      0      0      0      0      0      0      0
GTGGGTCCGACTACTCGTCTG     VGPTTRL       0      0      0      0      0      0      0      0      0      1      0      0      0      0      0      0      0      0
GTGGGTCCTTCTAGTATGTTG     VGPSSML       0      0      0      0      0      0      0      0      0      0      4      0      0      0      0      0      0      0
GTGGGTCTGCCTAGTGCGATT     VGLPSAI       0      0      0      0      0      0      0      0      0      0      0      0      1      0      0      0      0      0
GTGGGTTATAATTCTTCGGGT     VGYNSSG       0      0      0      0      0      0      0      0      0      1      1      0      0      0      0      0      0      0
GTGGGTTATGGGGTGCGTCTT     VGYGVRL       0      0      0      0      1      0      0      0      0      0      0      0      0      0      0      0      0      0
GTGGGTTCGACTTTTAAGGAT     VGSTFKD       0      0      0      0      0      0      0      0      0      0      0      0      3      0      0      0      0      0
GTGGGTTCGTATCTGGGGATT     VGSYLGI       0      0      0      0      0      0      0      0      0      0      0      0      0      0      0     10      0     16
GTGGGTTGTATGAGGACTACT     VGCMRTT       0      0      0      0      0      0      0      0      0      0      0      0      0      1      0      0      0      0
GTGGGTTTGGGTATTCTTCCT     VGLGILP       0      0      0      0      0      0      0      0      0      0      0      0      0      0      0      2      0      0
GTGGGTTTTTATCATCATCAT     VGFYHHH       0      0      0      0      0      0      0      0      0      0      0      0      0      0      8      0      0      0
GTGGTGAATAAGGCTGTGCCT     VVNKAVP       0      0      0      0      0      0      0      0      0      0      0      0      0      0      0      0      0     38
GTGGTGAGTACTCCGGCGAGT     VVSTPAS       0      0      0      0      0      0      0      0      0      0      0      0      0      1      0      0     32     33
GTGGTGATGTCGTCGGAGCCT     VVMSSEP       0      0      0      0      0      0      0      0      0      0      0      0      0      0      0    108      0      0
GTGGTGCAGTCGTTGGCTAAT     VVQSLAN       0      0      0      0      0      0      0      0      0      0      0      0      1      0      0      0      0      0
GTGGTGCATGCTTTTGATAAT     VVHAFDN       0      0      0      0      0      0      0      0      0      0      0      0      1      0      0      0      0      0
GTGGTGCCGTCGTTGGCTAAT     VVPSLAN       0      0      0      0      0      0      0      0      0      0      0      0     18      0      0      0      0      0
GTGGTGCCTCTTCTGGATTTT     VVPLLDF       0      0      0      0      0      0      0      0      0      0      1      0      0      0      0      0      0      0
GTGGTGCTGGAGATTATTCCG     VVLEIIP       0      0      0      1      0      0      0      0      0      0      0      0      0      0      0      0      0      0
GTGGTGCTTCCGAATTATTTT     VVLPNYF       0      0      0      0      0      0      0      0      0      0      1      0      0      0      0      0      0      0
GTGGTGGAGAATGAGTCGGGT     VVENESG       0      0      0      0      0      0      0      0      0      0      0      0      0      1      0      0      0      0
GTGGTGGCGCATGCGACGAAG     VVAHATK       0      0      0      0      0      0      0      0      0      0      3      0      0      0      0      0      0      0
GTGGTGTCGCAGTCTGGGCGT     VVSQSGR       0      0      0      0      0      0      0      0      0      2      0      0      0      0      0      0      0      0
GTGGTGTCTCGTGCTACTAAT     VVSRATN       0      0      0      0      0      0      0      1      0      0      0      0      0      0      0      0      0      0
GTGGTGTGGGTTCAGAGTACT     VVWVQST       0      0      0      0      0      0      0      0      0      0      0      0      0      0      0      0      2      0
GTGGTGTTTAAGTCTAAGCTT     VVFKSKL       0      0      0      0      0      0      0      0      0      0      0      0      1      0      0      0      0      0
GTGGTGTTTTCTCAGACTTAT     VVFSQTY       0      0      0      0      0      0      0      0      0      0      0      0      0      0      0      1      0      0
GTGGTTAATATTGTTGGTCTT     VVNIVGL       0      0      0      0      0      0      0      0      0      0      0      0      1      0      0      0      0      0
GTGGTTACGCTTGAGTCGAAT     VVTLESN       0      0      0      0      0      0      0      0      0      0      0      0      1      0      0      0      0      0
GTGGTTAGTCCTTCTCTTTAT     VVSPSLY       0      0      0      0      0      0      0      0      0      0      0      0      0      0      8      0      0      0
GTGGTTATGCATGTGCCTGCT     VVMHVPA       0      0      0      0      0      0      0      0      0      1      0      0      0      0      0      0      0      0
GTGGTTCATTGGACGGTTGAG     VVHWTVE       0      0      0      0      0      0      0      0      0      0      0      0      0      7      0      0      0      0
GTGGTTCCTAAGCCGTCGTCT     VVPKPSS       0      0      0      0      0      0      0      0      0      4      8      1      0      0      0      0      0      0
GTGGTTCCTAAGTCTCTTGCT     VVPKSLA       0      0      0      0      0      0      0      0      0      0      0      0      0      0      0      7      0      0
GTGGTTCCTCATCCGTGGATG     VVPHPWM       0      0      0      2      2      0      0      0      0      0      0      0      0      0      0      0      0      0
GTGGTTCGTCTGGTTGATAGT     VVRLVDS       0      0      0      0      0      0      0      0      0      0      1      0      0      0      0      0      0      0
GTGGTTCGTGCGCCGTATCTG     VVRAPYL       0      0      0      0      0      0      0      0      0      0      0      0      0      0      0      0      0      2
GTGGTTGATCGGACGCCTAGG     VVDRTPR       0      0      0      0      0      0      0      0      0      0      0      0      1      0      0      0      0      0
GTGGTTGCGATGACTATGCGT     VVAMTMR       0      0      0      0      0      0      0      0      0      0      0      0      0    187      0      0      0      0
GTGGTTGTTCGGTTTGATAGT     VVVRFDS       0      0      0      0      0      0      0      0      0      1      1      0      0      0      0      0      0      0
GTGTATAAGTATGGGACGCTT     VYKYGTL       0      0      0      0      0      0      0      0      0      0      0      0     18     19      0      0      2      0
GTGTATAATCGGGTTCCTTTT     VYNRVPF       0      0      0      0      0      0      0      0      0      1      0      0      0      0      0      0      0      0
GTGTATACGGGTTCGACTAAG     VYTGSTK       0      0      0      0      0      0      0      0      0      0      1      0      0      0      0      0      0      0
GTGTATACTACGCTGTCTGTG     VYTTLSV       0      0      0      0      0      0      0      0      0      4      0      0      0      0      0      0      0      0
GTGTATAGGGCTCCTCCTCAG     VYRAPPQ       0      0      0      1      0      0      0      1      0      0      0      0      0      0      0      0      0      0
GTGTATCAGCCTAATGCTTCT     VYQPNAS       0      0      0      0      1      0      0      0      0      0      0      0      0      0      0      0      0      0
GTGTATCATCAGTTTATGGGT     VYHQFMG       0      0      0      0      0      0      0      0      0      0      0      0      0      0      0      0      0      4
GTGTATCCGAAGCATCAGTAT     VYPKHQY       0      0      0      1      0      0      0      0      0      0      0      0      0      0      0      0      0      0
GTGTATCCGCAGAATTATGCG     VYPQNYA       0      0      0      0      0      0      0      0      0      0      0      0      0      0      0     92      0      0
GTGTATCCGCAGAATTATGTG     VYPQNYV       0      0      0      0      0      0      0      0      0      0      0      0      0      0      0      1      0      0
GTGTATCCGGCTCCTTCTTAT     VYPAPSY       0      0      0      0      0      0      0      0      0      0      3      0      0      0      0      0      0      0
GTGTATCCGGCTCTTCGTTAT     VYPALRY       0      0      0      0      0      0      0      0      0      0      1      0      0      0      0      0      0      0
GTGTATCCTAATATGCATCTT     VYPNMHL       0      0      0      0      0      0      0      0      0      0      0      0      0      1      0      0      0      0
GTGTATCCTAGGCCGGTGCAT     VYPRPVH       0      0      0      0      0      0      0      0      0      0      0      0      0      5      0      0      0      0
GTGTATCCTCGGTTTCCTGCT     VYPRFPA       0      0      1      0      0      0      0      0      0      0      0      0      0      0      0      0      0      0
GTGTATCCTGCGTCGTCGCCG     VYPASSP       0      0      0      0      0      0      0      0      0      1      0      0      0      0      0      0      0      0
GTGTATCGTCCTAGTATGCCT     VYRPSMP       0      0      0      0      0      0      0      0      0      0      0      0      0      0      0      0      1      0
GTGTATCGTTATGTTGCGCTG     VYRYVAL       0      0      0      0      0      0      0      0      0      0      0      0      0      0      0      0      0      2
GTGTATCTTCCGATTTCTTGG     VYLPISW       0      0      0      0      0      0      0      0      0      0      1      1      0      0      0      0      0      0
GTGTATCTTGATAGGCCGACT     VYLDRPT       0      0      0      0      0      0      0      0      0      0      0      0      0      0      1      0      0      0
GTGTATCTTGGTTTGAATCGT     VYLGLNR       0      0      0      0      0      0      0      0      0      0      0      0      0      0      0      0      0      2
GTGTATCTTTTTGGTCCGTTG     VYLFGPL       0      0      0      0      0      0      0      0      0      0      0      0      0      1      0      0      0      0
GTGTATGCGCTTCATCAGAGT     VYALHQS       0      0      0      0      0      0      0      0      0      3      0      0      0      0      0      0      0      0
GTGTATGCTACGGCGCTTGAT     VYATALD       0      0      0      0      0      0      0      0      0      0      0      0      1      0      0      0      0      0
GTGTATGCTCGTCCTTGGTTG     VYARPWL       0      0      0      0      0      0      0      0      0      0      1      0      0      0      0      0      0      0
GTGTATGGTGCTCGTCCTTTG     VYGARPL       0      0      0      0      0      0      0      0      0      0      0      0      0      0      0      0      0     22
GTGTATGTGAGGCCTGATAAG     VYVRPDK       0      0      0      0      0      0      0      0      0      0      0      0      0      0      0      8      0      0
GTGTATTATAATGGGCGGCCT     VYYNGRP       0      0      0      0      0      0      0      0      0      0      1      0      0      0      0      0      0      0
GTGTATTCTACTCAGTTGTGG     VYSTQLW       0      0      0      0      0      0      0      0      0      0      0      0      5      0      0      0      0      0
GTGTATTCTCCTTTTCTGCCT     VYSPFLP       0      0      0      0      1      0      0      0      0      0      0      0      0      0      0      0      0      0
GTGTATTGGAATCGGCAGAAT     VYWNRQN       0      0      0      1      0      0      0      0      0      0      0      0      0      0      0      0      0      0
GTGTATTTGACTGGGCCGAGT     VYLTGPS       0      0      0      4      1      0      0      0      0      0      0      0      0      0      0      0      0      0
GTGTATTTGTTTTCGGATGAG     VYLFSDE       0      0      0      0      0      0      0      0      0      1      0      0      0      0      0      0      0      0
GTGTCGAAGACTCCGGCTCCT     VSKTPAP       0      0      0      0      0      0      0      0      0      0      1      0      0      0      0      0      0      0
GTGTCGAAGCTTAAGATGATG     VSKLKMM       0      0      0      0      0      0      0      0      0      0      0      0      0      0      0      0      0     24
GTGTCGAATAGGGCGCCGTCT     VSNRAPS       0      0      0      0      0      0      1      0      0      0      0      0      0      0      0      0      0      0
GTGTCGAATCATCGGACTTCG     VSNHRTS       0      0      0      0      0      0      0      0      0      0      0      0      0      0      0      0      9      0
GTGTCGAATCCTATTTCGCAG     VSNPISQ       0      0      0      0      0      0      0      0      0      0      0      0      0      2      0      0      0     21
GTGTCGACGCCTCTGGCTACT     VSTPLAT       0      0      0      0      0      0      0      0      0      1      0      0      0      0      0      0      0      0
GTGTCGACTAATTATTTGCGT     VSTNYLR       0      0      0      0      0      0      0      0      0      0      0      0      2      0      0      0      0      0
GTGTCGACTAGTAAGAATTCT     VSTSKNS       0      0      0      0      0      0      0      0      0      0      0      0      0      3      0      0      0      0
GTGTCGAGTCCTAGGCTGGAG     VSSPRLE       0      0      0      0      0      0      0      0      0      0      0      0      0      0      0      0      3      0
GTGTCGAGTGGGATTAGTCAG     VSSGISQ       0      0      0      0      0      0      0      0      0      0      0      0      1      0      0      0      0      0
GTGTCGATGCCTCATTTGCCG     VSMPHLP       0      0      0      0      0      0      0      0      0      1      0      0      0      0      0      0      0      0
GTGTCGATTATGCCTCGTACT     VSIMPRT       0      0      0      1      0      0      0      0      0      0      0      0      0      0      0      0      0      0
GTGTCGATTGTGCATTCTGTT     VSIVHSV       0      0      0      0      0      0      0      0      0      0      0      0      0      3      0      0      0      0
GTGTCGCAGCTTAGTAATCTG     VSQLSNL       0      0      0      0      0      0      0      0      0      2      0      0      0      0      0      0      0      0
GTGTCGCATCATACGACTGGT     VSHHTTG       0      0      0      0      0      0      0      0      0      0      0      0      8      0      0      0      0      0
GTGTCGCATCATGCTCCTCCT     VSHHAPP       0      0      0      0      0      0      1      0      0      0      0      0      0      0      0      0      0      0
GTGTCGCATCCGCCGGCGAAT     VSHPPAN       0      0      0      0      0      0      0      0      0      1      0      0      0      0      0      0      0      0
GTGTCGCATTATACGTCGCAG     VSHYTSQ       0      0      0      0      1      0      0      1      0      0      0      0      0      0      0      0      0      0
GTGTCGCCGCATCCTAGGGTG     VSPHPRV       0      0      0      0      1      0      0      0      0      0      0      0      0      0      0      0      0      0
GTGTCGCCGCCTCATCAGCTT     VSPPHQL       0      0      0      0      1      0      0      0      0      0      0      0      0      0      0      0      0      0
GTGTCGCCGTCGAGGACTTCG     VSPSRTS       0      0      0      0      0      0      0      0      0      0      1      0      0      0      0      0      0      0
GTGTCGCCTAAGGTTATGTAT     VSPKVMY       0      0      0      0      0      0      0      0      0      2      0      0      0      0      0      0      0      0
GTGTCGCCTCCTAATCATACT     VSPPNHT       0      0      0      0      1      0      0      0      0      0      0      0      0      0      0      0      0      0
GTGTCGCCTGCGCGTCATGTG     VSPARHV       0      0      0      1      1      0      0      0      0      0      0      0      0      0      0      0      0      0
GTGTCGCGTATGATGATTGTG     VSRMMIV       0      0      0      0      0      0      0      0      0      0      0      0      0      0      1      0      0      0
GTGTCGCTGCTTCCTCCTGCT     VSLLPPA       0      0      0      0      1      0      0      0      0      0      0      0      0      0      0      0      0      0
GTGTCGCTTAATGCTGAGTCT     VSLNAES       0      0      0      0      0      0      0      0      0      0      0      0      0      0      0      0      0     49
GTGTCGCTTCCGTCTTGGTTT     VSLPSWF       0      0      0      0      0      0      0      0      0      1      2      0      0      0      0      0      0      0
GTGTCGCTTCCTGAGACTCTG     VSLPETL       0      0      0      0      0      0      1      1      0      0      0      0      0      0      0      0      0      0
GTGTCGGATCCTCTGCGTGAT     VSDPLRD       0      0      0      0      0      0      0      0      0      0      2      0      0      0      0      0      0      0
GTGTCGGCGACTTTGCAGCCG     VSATLQP       0      0      0      0      0      0      0      0      0      0      0      0      0      0      0      0      0     39
GTGTCGGCTAGTTCTCGGATT     VSASSRI       0      0      0      0      0      0      0      1      0      0      0      0      0      0      0      0      0      0
GTGTCGGGGCTGATTTCGCAT     VSGLISH       0      0      0      0      0      0      0      0      0      1      0      0      0      0      0      0      0      0
GTGTCGGGGGAGCAGTCGTCT     VSGEQSS       0      0      0      0      0      0      0      1      0      0      0      0      0      0      0      0      0      0
GTGTCGGGTCCGCCGATGGAT     VSGPPMD       0      0      0      0      1      0      0      1      0      0      0      0      0      0      0      0      0      0
GTGTCGGTTGGTATGCTTTGG     VSVGMLW       0      0      0      0      1      0      0      0      0      0      0      0      0      0      0      0      0      0
GTGTCGTATCCTTATCGGAGT     VSYPYRS       0      0      0      0      0      0      0      0      0      1      0      0      0      0      0      0      0      0
GTGTCGTATCGTCAGTATCCG     VSYRQYP       0      0      0      0      1      0      0      0      0      0      0      0      0      0      0      0      0      0
GTGTCGTCTAATGGTATGTCG     VSSNGMS       0      0      0      0      1      0      0      0      0      0      0      0      0      0      0      0      0      0
GTGTCGTGTATGTCGAGGCCT     VSCMSRP       0      0      0      0      0      0      0      0      0      0      0      0      0      0      0      5      0      0
GTGTCGTTGGAGAAGGCTTGG     VSLEKAW       0      0      0      0      0      0      0      0      0      0      0      0      0     12      0      0      0      0
GTGTCGTTGTCGCGGTATATG     VSLSRYM       0      0      0      1      1      0      0      0      0      0      0      0      0      0      0      0      0      0
GTGTCTAAGCCGACGCTTCCT     VSKPTLP       0      0      0      0      0      0      0      0      0      1      0      0      0      0      0      0      0      0
GTGTCTAAGCCTCCGCTTGCG     VSKPPLA       0      0      0      0      0      0      0      0      0      0      2      0      0      0      0      0      0      0
GTGTCTAATCAGGTGCGGAAT     VSNQVRN       0      0      0      0      0      0      0      0      0      0      0      0      0      0      0      0     31      0
GTGTCTACGCCTCTGCATGTG     VSTPLHV       0      0      0      0      0      0      0      0      0      2      1      0      0      0      0      0      0      0
GTGTCTACGGAGAGGCCTCGG     VSTERPR       0      0      0      0      0      0      0      0      0      0      0      0      0      0      0      1      0      0
GTGTCTACTACTGCTTGTTTT     VSTTACF       0      0      0      0      1      0      0      0      0      0      0      0      0      0      0      0      0      0
GTGTCTACTTCGGAGTATACT     VSTSEYT       0      0      0      0      0      0      4      1      0      0      0      0      0      0      0      0      0      0
GTGTCTACTTGGATTAATCCG     VSTWINP       0      0      0      0      0      0      0      0      0      0      0      0      0      0     24      0      0      0
GTGTCTAGGCCTCCGCTTGCG     VSRPPLA       0      0      0      0      0      0      0      0      0      0      1      0      0      0      0      0      0      0
GTGTCTAGGGCTGCTTATCCG     VSRAAYP       0      0      0      0      0      0      0      0      0      1      0      0      0      0      0      0      0      0
GTGTCTATGACGGGTATGCCT     VSMTGMP       0      0      0      0      0      0      0      0      0      0      0      0      0      0      0      0      0      1
GTGTCTATGCGTGTTGCTAGT     VSMRVAS       0      0      0      0      0      0      0      0      0      0      0      0      0      0      0     36      0      0
GTGTCTATTGATCTGGCTGCG     VSIDLAA       0      0      0      0      0      0      0      0      0      0      5      0      0      0      0      0      0      0
GTGTCTCAGAGTCCTAAGCAT     VSQSPKH       0      0      0      1      0      0      0      0      0      0      0      0      0      0      0      0      0      0
GTGTCTCAGCATCGTATGGCG     VSQHRMA       0      0      0      0      0      0      0      0      0      0      0      0      0      0      0      0      0      1
GTGTCTCAGCATCGTCTGGCG     VSQHRLA       0      0      0      0      0      0      0      0      0      0      0      0      0      0      0      0      0     88
GTGTCTCAGCATCGTCTGGTG     VSQHRLV       0      0      0      0      0      0      0      0      0      0      0      0      0      0      0      0      0      1
GTGTCTCATCCGTTGATGCCT     VSHPLMP       0      0      0      0      1      0      0      0      0      0      0      0      0      0      0      0      0      0
GTGTCTCCGCGTCCGTATCCG     VSPRPYP       0      0      0      0      0      0      0      0      0      0      4      0      0      0      0      0      0      0
GTGTCTCCTAAGCCTTCTATG     VSPKPSM       0      0      0      0      0      0      0      0      0      1      2      0      0      0      0      0      0      0
GTGTCTCCTGATTCGCGGCGG     VSPDSRR       0      0      0      1      1      0      0      0      0      0      0      0      0      0      0      0      0      0
GTGTCTCCTGTTGCGAGTCAG     VSPVASQ       0      0      0      0      0      0      0      0      0      1      0      0      0      0      0      0      0      0
GTGTCTCGTGATTGGCTTTCG     VSRDWLS       0      0      0      0      0      0      0      1      0      0      0      0      0      0      0      0      0      0
GTGTCTCTGACGGCTTCTTTT     VSLTASF       0      0      0      0      0      0      0      0      0      1      0      0      0      0      0      0      0      0
GTGTCTCTGACTGCGTTGACG     VSLTALT       0      0      0      0      1      0      0      0      0      0      0      0      0      0      0      0      0      0
GTGTCTCTGCCTGGTCTGCTG     VSLPGLL       0      0      0      0      0      0      0      0      0      0      0      0      0      4      0      0      0      0
GTGTCTCTTAAGACTGTTCCG     VSLKTVP       0      0      0      0      1      0      0      0      0      0      0      0      0      0      0      0      0      0
GTGTCTGAGCCTGTTCATCTG     VSEPVHL       0      0      0      1      0      0      0      0      0      0      0      0      0      0      0      0      0      0
GTGTCTGATCCTACTCTGGCT     VSDPTLA       0      0      0      0      0      0      1      0      0      0      0      0      0      0      0      0      0      0
GTGTCTGATGTTGGGCCTATT     VSDVGPI       0      0      0      0      0      0      0      0      0      1      0      0      0      0      0      0      0      0
GTGTCTGCGCATCTTCATTGG     VSAHLHW       0      0      0      1      1      0      0      0      0      0      0      0      0      0      0      0      0      0
GTGTCTGCGTTGCTTTTGAGT     VSALLLS       0      0      0      0      0      0      0      0      0      0      0      0      6      0      0      0      0      0
GTGTCTGCTGCGAGTGTGGCT     VSAASVA       0      0      0      0      0      0      0      1      0      0      0      0      0      0      0      0      0      0
GTGTCTGGGCCTGCGTTTACT     VSGPAFT       0      0      0      0      0      0      0      0      0      0      0      0      1      0      0      0      0      0
GTGTCTGGTCCTAGGACTCAG     VSGPRTQ       0      0      0      1      0      0      0      0      0      0      0      0      0      0      0      0      0      0
GTGTCTGTTGGTACGTCTACG     VSVGTST       0      0      0      2      0      0      0      0      0      0      0      0      0      0      0      0      0      0
GTGTCTTATATGACTGTTTCG     VSYMTVS       0      0      0      0      0      0      0      0      0      0      0      0      0      0      1      0      0      0
GTGTCTTCGGCTCCTCCTCTG     VSSAPPL       0      0      0      0      0      0      0      1      0      0      0      0      0      0      0      0      0      0
GTGTCTTCTATGCTTTCGAAT     VSSMLSN       0      0      0      0      0      0      0      0      0      0      0      0      0      0      1      0      0      0
GTGTCTTCTCCGCCTCGTCCG     VSSPPRP       0      0      0      0      0      0      0      0      0      0      1      0      0      0      0      0      0      0
GTGTCTTTGAGTCTGAGTACG     VSLSLST       0      0      0      0      0      0      0      0      0      0      0      0      0      0      0      0      0     22
GTGTCTTTTCGGATGGCGCAG     VSFRMAQ       0      0      0      0      0      0      0      0      0      0      0      0      0     23      0      0      0      0
GTGTCTTTTCGGCCTTATATG     VSFRPYM       0      0      0      0      0      0      0      0      0      0      0      0      0      0     10      0      0      0
GTGTGGACGGCTCGGATGGCG     VWTARMA       0      0      0      0      0      0      0      0      0      0      0      0     10      0      0      0      0      0
GTGTGGACGTTTCAGAAGTTG     VWTFQKL       0      0      0      0      0      0      0      0      0      0      0      0      4      0      0      0      0      0
GTGTGGAGTGGTTATGTGCAT     VWSGYVH       0      0      0      0      0      0      0      0      0      0      0      0      1      0      0      0      0      0
GTGTGGCATAGTGCTGTGTTT     VWHSAVF       0      0      0      0      0      0      0      0      0      0      0      0      0      0      0      1      0      0
GTGTGGCGTTTTGATCGGCTT     VWRFDRL       0      0      0      0      0      0      0      0      0      0      0      1      0      0      0      0      0      0
GTGTGGGAGACGCGGATGGAG     VWETRME       0      0      0      0      0      0      0      0      0      0      0      0      0      1      0      0      0      0
GTGTGGGATCTGAATTTGGCG     VWDLNLA       0      0      0      0      0      0      0      0      0      0      0      0      0      0      0      0      2      0
GTGTGGGCTTCTCCGGTGCGT     VWASPVR       0      0      0      0      0      0      0      0      0      0      1      0      0      0      0      0      0      0
GTGTGGTCGCATTCGGCGCGT     VWSHSAR       0      0      0      0      0      0      0      0      0      0      0      0      0      0      0      0      0     12
GTGTGGTTGGAGATGTATCTT     VWLEMYL       0      0      0      0      0      0      0      0      0      0      0      0      0      0      1      0      0      0
GTGTGGTTTTTTCAGCCTCTG     VWFFQPL       0      0      0      0      0      0      0      0      0      0      2      1      0      0      0      0      0      0
GTGTGTAATCGGACTTCTTGT     VCNRTSC       0      0      0      0      0      0      0      0      0      0      0      0      0      0      0      0      0     28
GTGTGTCATAGGATTCCTCCT     VCHRIPP       0      0      0      0      0      0      0      0      0      0      0      0      0      0      0     19      0      0
GTGTGTCATCATTTTTATGGT     VCHHFYG       0      0      0      0      0      0      0      0      0      0      0      0      0      0      0      0      0     22
GTGTGTGATCGGTGTGCGCTT     VCDRCAL       0      0      0      0      0      0      0      0      0      0      0      0      0      0      0      0     66      0
GTGTGTGCGTATATTGCTAAT     VCAYIAN       0      0      0      0      0      0      0      0      0      0      0      0     11      0      0      0      0      0
GTGTGTGGGACGATTCCGGAT     VCGTIPD       0      0      0      0      0      0      0      1      0      0      0      0      0      0      0      0      0      0
GTGTGTTCTGTGTGTAAGGTT     VCSVCKV       0      0      0      0      0      0      0      0      0      0      0      0      0      0      0      0      0     18
GTGTTGAATGGTTTTAGTCGT     VLNGFSR       0      0      0      0      0      0      0      0      0      0      0      0      7      0      0      0      0      0
GTGTTGAATTGGCAGCCGATG     VLNWQPM       0      0      0      0      0      0      0      1      0      0      0      0      0      0      0      0      0      0
GTGTTGACTACTGTTTCTCTT     VLTTVSL       0      0      0      0      0      0      0      0      0      0      0      0      0      0      0      0      0     12
GTGTTGACTGGGGGTCCGAAG     VLTGGPK       0      0      0      0      0      0      0      0      0      0      0      0      0      0      0     33      0      0
GTGTTGATTGAGAGTAGTCAG     VLIESSQ       0      0      0      0      0      0      0      0      0      0      0      0      1      0      0      0      0      0
GTGTTGCAGCATGCTGATAGT     VLQHADS       0      0      0      0      0      0      0      0      0      0      0      0      0      0     12      0      0     28
GTGTTGCATTATCCGCCGCAG     VLHYPPQ       0      0      0      0      0      0      0      0      0      0      0      0      0      2      0      0      0      0
GTGTTGCCGCATCTGAGTTTG     VLPHLSL       0      0      0      0      0      0      1      0      0      0      0      0      0      0      0      0      0      0
GTGTTGCCGCTTCCGGCTTCG     VLPLPAS       0      0      0      0      0      0      0      0      0      0      1      0      0      0      0      0      0      0
GTGTTGCCGGCGCTGATGGGG     VLPALMG       0      0      0      1      0      0      0      0      0      0      0      0      0      0      0      0      0      0
GTGTTGCCTACGTGGCGGTCG     VLPTWRS       0      0      0      0      0      0      0      0      0      3      0      0      0      0      0      0      0      0
GTGTTGCCTGGTCCTTCTCTT     VLPGPSL       0      0      0      0      0      0      0      0      0      2      2      1      0      0      0      0      0      0
GTGTTGCGTGCTACTCAGGAT     VLRATQD       0      0      0      0      0      0      0      0      0      0      0      0      0      0      0      0      0     15
GTGTTGCTGCATCGTTATGTT     VLLHRYV       0      0      0      0      0      0      0      0      0      1      0      0      0      0      0      0      0      0
GTGTTGCTTCGGCCTTCGTTT     VLLRPSF       0      0      0      0      0      0      0      0      0      2      0      0      0      0      0      0      0      0
GTGTTGGATCAGGCGGTTCAG     VLDQAVQ       0      0      0      0      0      0      0      0      0      0      1      0      0      0      0      0      0      0
GTGTTGGCTCAGACTATTCCG     VLAQTIP       0      0      0      0      0      0      0      0      0      0      0      0      0      0      0      0      0      1
GTGTTGGCTTATTATTCGTTG     VLAYYSL       0      0      0      0      0      0      0      0      0      0      0      0      0      0      0      1      0      0
GTGTTGGGGACTGCGTCGGGT     VLGTASG       0      0      0      0      0      0      0      0      0      0      0      0      2      0      0      0      0      0
GTGTTGGGGTCTCATTCTTTT     VLGSHSF       0      0      0      0      1      0      0      0      0      0      0      0      0      0      0      0      0      0
GTGTTGGTGCAGAATGCTACG     VLVQNAT       0      0      0      0      0      0      0      0      0      0      0      2      0      0      0      0      0      0
GTGTTGTATCTGGGTTCGGAG     VLYLGSE       0      0      0      0      0      0      0      0      0      0      0      0      0      0      1      0      0      0
GTGTTGTCTAATACTCATTCT     VLSNTHS       0      0      0      0      0      0      0      0      0      1      4      0      0      0      0      0      0      0
GTGTTGTCTACGCCGAAGCCG     VLSTPKP       0      0      0      0      0      0      0      0      0      0      0      0      0      0      0      0      0      9
GTGTTGTCTCTTTCTCCTCAG     VLSLSPQ       0      0      0      0      0      0      0      0      0      1      0      0      0      0      0      0      0      0
GTGTTGTGTACTGGGTGTCAT     VLCTGCH       0      0      0      0      0      0      0      0      0      0      0      0      0      0      0      0      0     37
GTGTTTAGTGCTGCGTATCGT     VFSAAYR       0      0      0      0      0      0      0      0      0      0      0      0      0     27      0      0      0      0
GTGTTTCCGAAGAGTACTACG     VFPKSTT       0      0      0      0      0      0      0      0      0      0      1      0      0      0      0      0      0      0
GTGTTTCCGGTTACGCCGCAT     VFPVTPH       0      0      0      0      0      0      0      0      0      0      0      0      0      0      0      0      0      9
GTGTTTCCTATGGCTCGTCAG     VFPMARQ       0      0      0      0      0      0      0      0      0      0      1      1      0      0      0      0      0      0
GTGTTTCGGGGTACTCTGGTG     VFRGTLV       0      0      0      0      0      0      0      0      0      1      0      0      0      0      0      0      0      0
GTGTTTGGTTCTCATAAGATG     VFGSHKM       0      0      0      0      0      0      0      0      0      0      0      0      0      0      0     56      0      0
GTGTTTTCGCAGCCGACTAGG     VFSQPTR       0      0      0      0      2      0      0      0      0      0      0      0      0      0      0      0      0      0
GTGTTTTCTCTTGTTCAGATT     VFSLVQI       0      0      0      0      0      0      0      0      0      1      0      0      0      0      0      0      0      0
GTGTTTTGGACGCCGGCGCCT     VFWTPAP       0      0      0      0      2      0      0      1      0      0      0      0      0      0      0      0      0      0
GTGTTTTGTACTCAGCATCCT     VFCTQHP       0      0      0      0      0      0      0      0      0      2      0      0      0      0      0      0      0      0
GTTAAGAAGGCTCCGTCGGTT     VKKAPSV       0      0      0      0      0      0      0      0      0      0      1      0      0      0      0      0      0      0
GTTAAGAATCATTATTCGAAT     VKNHYSN       0      0      0      0      0      0      0      0      0      0      0      0      0     12      0      0      0      0
GTTAAGAATGAGTGGCGTAGT     VKNEWRS       0      0      0      0      0      0      0      0      0      0      0      0      0      0      0      1      0      0
GTTAAGAATTATGATATGCAT     VKNYDMH       0      0      0      0      0      1      0      0      0      0      0      0      0      0      0      0      0      0
GTTAAGACTAATAGTGTTAGT     VKTNSVS       0      0      0      0      0      0      0      0      0      0      0      0      1      0      0      0      0      0
GTTAAGACTCATAGTGTTAGT     VKTHSVS       0      0      0      0      0      0      0      0      0      0      0      0     14      0      0      0      0      0
GTTAAGAGTACGCCTACTAGG     VKSTPTR       0      0      0      0      0      0      1      0      0      0      0      0      0      0      0      0      0      0
GTTAAGAGTCTTAATACGACG     VKSLNTT       0      0      0      0      0      0      0      0      0      0      0      0      0      0      0      0      0      6
GTTAAGAGTGATTTGAAGCGG     VKSDLKR       0      0      0      0      0      0      0      0      0      0      0      0      0      0      0      0      0      4
GTTAAGATGACTCTTAAGTCG     VKMTLKS       0      0      0      0      0      0      0      0      0      0      0      0      0      0      0      0      7      0
GTTAAGATGCTTATTAATCCG     VKMLINP       0      0      0      0      0      0      0      0      0      0      0      0      0      3      0      0      0      0
GTTAAGATTAATTATTCTGCT     VKINYSA       0      0      0      0      0      0      0      0      0      0      0      0      0      0      0      4      0      0
GTTAAGCATACGCATAGTAAT     VKHTHSN       0      0      0      0      0      0      0      0      0      0      0      0      6      0      0      0      0      0
GTTAAGCATCCGGCTCTTCCT     VKHPALP       0      0      0      1      0      0      2      0      0      0      0      0      0      0      0      0      0      0
GTTAAGCATGATAATGTGCAT     VKHDNVH       0      0      0      0      1      0      0      0      0      0      0      0      0      0      0      0      0      0
GTTAAGCATGATTTTACTCAT     VKHDFTH       0      0      0      0      0      0      0      0      0      0      0      0      0      0      0      0      0      4
GTTAAGCATTTGCCTTCGCAT     VKHLPSH       0      0      0      0      0      0      0      0      0      0      1      0      0      0      0      0      0      0
GTTAAGCCGAATAAGCAGCTG     VKPNKQL       0      0      0      0      0      2      0      0      0      0      0      0      0      0      0      0      0      0
GTTAAGCCGACGGCTCCTGCT     VKPTAPA       0      0      0      0      0      0      0      0      0      1      0      0      0      0      0      0      0      0
GTTAAGCCGCCTCTTACTTTT     VKPPLTF       0      0      0      0      0      0      0      0      0      0      0      0      0      0      0      1      0      0
GTTAAGCCTGATCCGACTCGT     VKPDPTR       0      0      0      0      0      0      0      0      0      2      0      0      0      0      0      0      0      0
GTTAAGCCTGCTACGCAGTTG     VKPATQL       0      0      0      0      0      0      0      0      0      1      0      0      0      0      0      0      0      0
GTTAAGCCTGGTTTTCAGTGG     VKPGFQW       0      0      0      0      0      0      0      0      0      0      0      0      0      0      0      0      0      8
GTTAAGCTGAAGAGTATTCCG     VKLKSIP       0      0      0      0      0      0      0      0      0      0      0      0      0      2      0      0      0      0
GTTAAGCTGTGGTATTCTCTG     VKLWYSL       0      0      0      0      0      0      0      0      0      0      0      0      2      0      0      0      0      0
GTTAAGCTTCTTCCGCCTGTG     VKLLPPV       0      0      0      0      3      0      0      0      0      0      0      0      0      0      0      0      0      0
GTTAAGCTTGATTTGCCTCGT     VKLDLPR       0      0      0      0      0      0      0      0      0      0      0      0      0      6      0      0      0      0
GTTAAGCTTTCGGATCAGAAT     VKLSDQN       0      0      0      0      0      0      0      0      0      0      0      0      0      0      0      0      0      5
GTTAAGGATATGTCTTGTTGT     VKDMSCC       0      0      0      0      0      0      0      0      0      0      0      0      1      0      0      0      0      0
GTTAAGGCGTTTGATCATTCT     VKAFDHS       0      0      0      0      0      0      0      0      0      0      1      0      0      0      0      0      0      0
GTTAAGGCTGGGACTTTTATT     VKAGTFI       0      0      0      0      0      0      0      0      0      0      0      0      0      0      0      2      0      0
GTTAAGGCTTCTACGCATTCG     VKASTHS       0      0      0      0      0      0      0      0      0      0      3      0      0      0      0      0      0      0
GTTAAGGGGTCTCCTTTGGAT     VKGSPLD       0      0      0      0      0      0      0      0      0      0      0      0      0      0      0      0      0      6
GTTAAGGTGCGGTTTGAGGTG     VKVRFEV       0      0      0      0      0      0      0      0      0      0      0      0      0      0      4      0      0      0
GTTAAGGTTAGTGGTCATGCT     VKVSGHA       0      0      0      0      0      0      0      0      0      0      0      0      0      2      0      0      0      0
GTTAAGGTTCAGTTTCTGAAG     VKVQFLK       0      0      0      0      0      0      0      0      0      0      1      0      0      0      0      0      0      0
GTTAAGGTTCCGCTTCGTGGT     VKVPLRG       0      0      0      0      0      0      0      0      0      1      6      1      0      0      0      0      0      0
GTTAAGTATAAGCAGCCTTAT     VKYKQPY       0      0      0      0      0      0      0      0      0      0      1      0      0      0      0      0      0      0
GTTAAGTATGATATTCAGGAT     VKYDIQD       0      0      0      0      0      0      0      0      0      0      0      0      0      0      0      9      0      0
GTTAAGTATTCGCCGTTGTCT     VKYSPLS       0      0      0      0      0      0      0      0      0      1      0      0      0      0      0      0      0      0
GTTAAGTCGCATACTATGCTT     VKSHTML       0      0      0      0      0      0      0      0      0      0      1      0      0      0      0      0      0      0
GTTAAGTCTAAGTCTCTGATG     VKSKSLM       0      0      0      0      0      0      0      0      0      1      0      0      0      0      0      0      0      0
GTTAAGTGGAATTGGTGGCTT     VKWNWWL       0      0      0      0      0      0      0      0      0      0      0      0      1      0      0      0      0      0
GTTAAGTGGACGCTGCCTACG     VKWTLPT       0      0      0      0      0      0      0      0      0      1      0      0      0      0      0      0      0      0
GTTAATAAGTATGATCGGTGT     VNKYDRC       0      0      0      0      0      0      0      0      0      0      0      0      0      1      0      0      0      0
GTTAATAAGTTTCCTGGGAAT     VNKFPGN       0      0      0      0      1      0      0      0      0      0      0      0      0      0      0      0      0      0
GTTAATAATTCTTGGGAGGAT     VNNSWED       0      0      0      0      0      0      0      0      0      0      0      0      0      0      0      0      0      7
GTTAATACGGTGACTAGTAGT     VNTVTSS       0      0      0      0      0      0      0      0      0      0      0      0      0     13      0      0      0      0
GTTAATACTCGTCATACGGTT     VNTRHTV       0      0      0      0      0      0      0      0      0      0      0      0      0      0      0      0      0      7
GTTAATACTGATTGGGTGACT     VNTDWVT       0      0      0      0      0      0      0      0      0      0      0      0      0      0      0      0      0      4
GTTAATACTGATTTGCAGCAT     VNTDLQH       0      0      0      0      0      0      0      1      0      0      0      0      0      0      0      0      0      0
GTTAATACTGTTAATGTTCAT     VNTVNVH       0      0      0      0      0      0      0      0      0      0      0      0      0      1      0      0      0      0
GTTAATAGTCCTCATATTACT     VNSPHIT       0      0      0      0      0      0      0      0      0      0      0      0      0      0      0      0      0      4
GTTAATATGCATACGACTTTG     VNMHTTL       0      0      0      0      0      0      0      0      0      0      1      0      0      0      0      0      0      0
GTTAATATTCATTCTGATAAG     VNIHSDK       0      0      0      0      0      0      0      0      0      0      0      0      0      2      0      0      0      0
GTTAATATTCCGACGCCGCTT     VNIPTPL       0      0      0      1      0      0      0      1      0      0      0      0      0      0      0      0      0      0
GTTAATCAGAGTTGGGATCTT     VNQSWDL       0      0      0      0      0      0      0      0      0      0      0      0      2      0      0      0      0      0
GTTAATCAGAGTTTGTTTGCG     VNQSLFA       0      0      0      0      0      0      0      0      0      0      0      0      8      0      0      0      0      0
GTTAATCAGGGGTATGGGCCT     VNQGYGP       0      0      0      0      0      0      0      0      0      0      0      0      0      0      0      0      0      1
GTTAATCATAGTCCGGCTCCT     VNHSPAP       0      0      0      0      0      0      0      0      0      0      0      0      0      0      0      0      2      0
GTTAATCCGCCTACTTTGGAT     VNPPTLD       0      0      0      0      0      0      0      0      0      1      0      0      0      0      0      0      0      0
GTTAATCCGTCTCGTGTTCCT     VNPSRVP       0      0      0      0      0      0      0      0      0      0      0      0      0      0      0     10      0      0
GTTAATCGTCCTCTTCATTCT     VNRPLHS       0      0      0      0      0      0      0      0      0      0      0      0      0      0      0      5      0      0
GTTAATCTGAATCCTGTTGCT     VNLNPVA       0      0      0      0      1      0      0      0      0      0      0      0      0      0      0      0      0      0
GTTAATCTGCTTCATAAGGAT     VNLLHKD       0      0      0      0      0      0      0      0      0      0      0      0      0      0      0      0      0      4
GTTAATCTTCATCTTATTCCG     VNLHLIP       0      0      0      0      0      0      0      0      0      1      0      0      0      0      0      0      0      0
GTTAATGAGCTTCATGGTCGT     VNELHGR       0      0      0      0      0      0      0      0      0      0      0      0      0      0      0      0      0      7
GTTAATGCGAATCTGAAGAAG     VNANLKK       0      0      0      0      0      0      0      0      0      0      0      0      0      0      0      0      0      3
GTTAATGCGCATCTTCGGTTG     VNAHLRL       0      0      0      1      0      0      0      0      0      0      0      0      0      0      0      0      0      0
GTTAATGCGCCTCCTGATAGT     VNAPPDS       0      0      0      0      0      0      0      0      0      0      0      0      1      0      0      0      0      0
GTTAATGCGCTGGATCCGTCT     VNALDPS       0      0      0      1      1      0      0      0      0      0      0      0      0      0      0      0      0      0
GTTAATGCTGCTATGAGGCAT     VNAAMRH       0      0      0      0      0      0      0      0      0      0      1      0      0      0      0      0      0      0
GTTAATGGGCCTAGTACTTTG     VNGPSTL       0      0      0      0      0      0      0      0      0      0      0      0      2      0      0      0      0      0
GTTAATGTGACGCTTGGTTCT     VNVTLGS       0      0      0      0      0      0      0      0      0      1      0      0      0      0      0      0      0      0
GTTAATGTGATTGATTATTGT     VNVIDYC       0      0      0      0      0      0      0      0      0      0      0      0      0      0      0      0      0     27
GTTAATGTGCCGGTTACTACT     VNVPVTT       0      0      0      0      0      0      0      0      0      0      0      1      0      0      0      0      0      0
GTTAATGTGTCTCTGCCGGTG     VNVSLPV       0      0      0      0      0      0      0      0      0      0      0      0      0      0      3      0      0      0
GTTAATGTTGAGCGGAGGCCT     VNVERRP       0      0      0      0      0      0      0      0      0      0      0      0      0      0      0      0      0      2
GTTAATTATTCGCTTACTACT     VNYSLTT       0      0      0      0      0      0      0      0      0      0      0      0      0      0      2      0      0      0
GTTAATTATTTTACTATGACG     VNYFTMT       0      0      0      0      0      0      0      0      0      0      0      0      0      0      0      0     54      0
GTTAATTATTTTATTATGACG     VNYFIMT       0      0      0      0      0      0      0      0      0      0      0      0      0      0      0      0      3      0
GTTAATTCGCCTATGCAGACG     VNSPMQT       0      0      0      0      0      0      0      0      0      0      0      0      0     10      0      0      0      0
GTTAATTCTAAGACTAATCGG     VNSKTNR       0      0      0      0      0      0      0      0      0      0      0      0      0      0      6      0      0      0
GTTAATTCTTATATGCAGGAT     VNSYMQD       0      0      0      0      0      0      0      0      0      0      0      0      0      1      0      0      0      0
GTTAATTGGCTTCATGATAAG     VNWLHDK       0      0      0      0      0      0      0      0      0      0      0      0      0      0      1      0      0      0
GTTAATTGGGCGCTGTTTTTG     VNWALFL       0      0      0      0      0      0      0      0      0      0      0      0      0      0      0      0      0      1
GTTAATTGGGTTACGTCGAAT     VNWVTSN       0      0      0      0      0      0      0      0      0      0      1      0      0      0      0      0      0      0
GTTAATTGGTCTAGGATTTTG     VNWSRIL       0      0      0      0      0      0      0      0      0      1      1      0      0      0      0      0      0      0
GTTAATTGGTCTCCGGTTAGT     VNWSPVS       0      0      0      0      0      0      0      0      0      1      1      0      0      0      0      0      0      0
GTTAATTGTCCTTATACTTGG     VNCPYTW       0      0      0      0      0      0      0      1      0      0      0      0      0      0      0      0      0      0
GTTAATTTGCCTTATACTTGG     VNLPYTW       0      0      0      0      0      0      1      3      0      0      0      0      0      0      0      0      0      0
GTTACGAAGGCTATGTTTCCT     VTKAMFP       0      0      0      0      0      0      0      0      0      0      0      0      0      0      1      0      0      0
GTTACGAATATTTTGCCGATT     VTNILPI       0      0      0      0      0      0      0      0      0      0      0      0      0      0     10      0      0      0
GTTACGAATCAGCCGTTGCAT     VTNQPLH       0      0      0      2      5      0      0      0      0      0      0      0      0      0      0      0      0      0
GTTACGAATCCTAAGCTGCAG     VTNPKLQ       0      0      0      0      0      0      0      0      0      0      0      0      0      0      0     27      0      0
GTTACGAATCGGGGTCAGCAG     VTNRGQQ       0      0      0      0      0      0      0      0      0      0      0      0      1      0      0      0      0      0
GTTACGAATGGTGTTATTGAT     VTNGVID       0      0      0      0      0      0      0      0      0      0      0      0      0      1      0      0      0      0
GTTACGAATGTGGGTAATAAT     VTNVGNN       0      0      0      0      0      0      0      0      0      0      0      0      3      0      0      0      0      0
GTTACGAATTTGATTGCTGTG     VTNLIAV       0      0      0      0      0      0      0      0      0      0      0      0      3      0      0      0      0      0
GTTACGACGCGTACGAGTGCG     VTTRTSA       0      0      0      0      0      0      0      0      0      0      1      0      0      0      0      0      0      0
GTTACGACGCGTGGTACGTTT     VTTRGTF       0      0      0      1      1      0      0      0      0      0      0      0      0      0      0      0      0      0
GTTACGACGCGTGGTCCGCTG     VTTRGPL       0      0      0      0      2      0      0      0      0      0      0      0      0      0      0      0      0      0
GTTACGACTCCTACGCATTAT     VTTPTHY       0      0      0      0      0      0      0      0      0      1      0      0      0      0      0      0      0      0
GTTACGACTCCTCCTCTTTCT     VTTPPLS       0      0      0      0      1      0      0      0      0      0      0      0      0      0      0      0      0      0
GTTACGACTGATGTGCGGCAT     VTTDVRH       0      0      0      0      0      0      0      0      0      0      0      0      0      0      0      0      0      1
GTTACGAGGATTACTCCTGTG     VTRITPV       0      0      0      0      0      0      0      0      0      3      1      0      0      0      0      0      0      0
GTTACGAGGGAGTATACGTCG     VTREYTS       0      0      0      0      1      0      0      0      0      0      0      0      0      0      0      0      0      0
GTTACGAGTGCGATTCCTCAG     VTSAIPQ       0      0      0      0      0      0      0      0      0      1      0      0      0      0      0      0      0      0
GTTACGATGAGGCATCAGCCG     VTMRHQP       0      0      0      0      0      0      0      0      0      4      0      0      0      0      0      0      0      0
GTTACGATGCGTCCGCCGCCT     VTMRPPP       0      0      0      0      0      0      0      0      0      1      0      0      0      0      0      0      0      0
GTTACGATTGCTATTCCTCCT     VTIAIPP       0      0      0      0      0      0      0      0      0      2      0      0      0      0      0      0      0      0
GTTACGCAGATGCCTCCGGTT     VTQMPPV       0      0      0      0      0      0      0      0      0      0      0      0      0      0      0      0     14      0
GTTACGCAGCCTTCTCAGGAG     VTQPSQE       0      0      0      0      0      0      0      0      0      1      0      0      0      0      0      0      0      0
GTTACGCAGGCGTCGACTCCT     VTQASTP       0      0      0      0      0      0      0      0      0      0      0      1      0      0      0      0      0      0
GTTACGCATAAGTCTGCGCCG     VTHKSAP       0      0      0      0      1      0      0      1      0      0      0      0      0      0      0      0      0      0
GTTACGCCGAATCGGCCTGCT     VTPNRPA       0      0      0      0      0      0      0      0      0      1      3      0      0      0      0      0      0      0
GTTACGCCGCATACTATGTCT     VTPHTMS       0      0      0      0      1      0      0      0      0      0      0      0      0      0      0      0      0      0
GTTACGCCGCATCCTATTGTT     VTPHPIV       0      0      0      0      0      0      0      0      0      1      0      0      0      0      0      0      0      0
GTTACGCCTGCGTCTGGGCTG     VTPASGL       0      0      0      0      1      0      0      0      0      0      0      0      0      0      0      0      0      0
GTTACGCCTTATTCTGCTCTG     VTPYSAL       0      0      0      0      0      0      0      0      0      0      0      0      3      0      0      0      0      0
GTTACGCTGGAGGCTCTTATG     VTLEALM       0      0      0      1      0      0      0      0      0      0      0      0      0      0      0      0      0      0
GTTACGCTGTGGTCTAGGGAT     VTLWSRD       0      0      0      0      0      0      0      0      0      0      0      0      0      1      0      0      0      0
GTTACGCTTACTTATTCTCGG     VTLTYSR       0      0      0      0      0      0      0      0      0      0      0      0      0      0      0      0      0      4
GTTACGCTTCAGCTGTCTACT     VTLQLST       0      0      0      0      0      0      0      0      0      0      0      0      0      0      0      0    106      0
GTTACGGAGCTGAATCCTAGT     VTELNPS       0      0      0      0      0      0      0      0      0      0      0      0      0      0      0      4      0      0
GTTACGGATCCGCTTTCGAGT     VTDPLSS       0      0      0      0      0      0      0      0      0      1      0      0      0      0      0      0      0      0
GTTACGGCGAATTGGTTTAGG     VTANWFR       0      0      0      0      0      0      0      0      0      0      1      0      0      0      0      0      0      0
GTTACGGCGATGAATTTTTCT     VTAMNFS       0      0      0      0      0      0      0      0      0      0      0      1      0      0      0      0      0      0
GTTACGGCGATGACGTCTCCT     VTAMTSP       0      0      0      0      0      0      0      0      0      1      0      0      0      0      0      0      0      0
GTTACGGCGCCTCAGGATCAT     VTAPQDH       0      0      0      0      0      0      0      0      0      1      1      0      0      0      0      0      0      0
GTTACGGCTCATCCGTTGCCT     VTAHPLP       0      0      0      1      0      0      0      0      0      0      0      0      0      0      0      0      0      0
GTTACGGGTGCTGTTAGGTCT     VTGAVRS       0      0      0      0      0      0      1      0      0      0      0      0      0      0      0      0      0      0
GTTACGTATCAGGTTAGTCTT     VTYQVSL       0      0      0      0      0      0      0      0      0      0      0      0      0      0      0      0      0      2
GTTACGTCGCATGATGCGTTT     VTSHDAF       0      0      0      0      0      0      0      0      0      0      0      1      0      0      0      0      0      0
GTTACGTCGCGTAATCCTACT     VTSRNPT       0      0      0      1      0      0      0      0      0      0      0      0      0      0      0      0      0      0
GTTACGTCGCTTCCGTTTAGG     VTSLPFR       0      0      0      0      1      0      0      0      0      0      0      0      0      0      0      0      0      0
GTTACGTCTCCGTGGCGTTTT     VTSPWRF       0      0      0      0      0      0      0      0      0      0      2      0      0      0      0      0      0      0
GTTACGTCTGCGCATTTGCCG     VTSAHLP       0      0      0      0      0      0      0      0      0      1      0      0      0      0      0      0      0      0
GTTACGTCTGGTCGGCTTCTT     VTSGRLL       0      0      0      0      0      0      0      0      0      2      0      0      0      0      0      0      0      0
GTTACGTCTTCGCATTATCCG     VTSSHYP       0      0      0      0      1      0      0      0      0      0      0      0      0      0      0      0      0      0
GTTACGTGGCAGGTTTCGGCG     VTWQVSA       0      0      0      0      0      0      1      2      0      0      0      0      0      0      0      0      0      0
GTTACGTGGGCGATTGAGGTT     VTWAIEV       0      0      0      0      0      0      0      0      0      0      0      0      0      0      0      9      0      0
GTTACGTGGTGTACGCAGTGT     VTWCTQC       0      0      0      0      0      0      0      0      0      0      0      0      0      0      0      0      1      0
GTTACGTGTTCGCCTACTTCG     VTCSPTS       0      0      0      0      0      0      0      0      0      0      0      0      0      0      0      0      0      1
GTTACGTTGGATGTGGATCGG     VTLDVDR       0      0      0      0      0      0      0      0      0      0      1      0      0      0      0      0      0      0
GTTACGTTTCCGCGGACGCTT     VTFPRTL       0      0      0      0      0      0      0      0      0      0      0      0      6      0      0      0      0      0
GTTACGTTTCCGCTGCCTCTT     VTFPLPL       0      0      0      0      0      0      0      0      0      1      1      0      0      0      0      0      0      0
GTTACTAATGCTATTCGTGAG     VTNAIRE       0      0      0      0      0      0      0      0      0      0      0      0      0      0      0      0      2      0
GTTACTACGAATATGCTGCCG     VTTNMLP       0      0      0      0      0      0      0      0      0      0      1      0      0      0      0      0      0      0
GTTACTACGCAGATTTTTCTT     VTTQIFL       0      0      0      1      0      0      0      0      0      0      0      0      0      0      0      0      0      0
GTTACTACTACTATTTCGTAT     VTTTISY       0      0      0      0      0      0      0      1      0      0      0      0      0      0      0      0      0      0
GTTACTAGTAATGGGTCTATG     VTSNGSM       0      0      0      0      0      0      0      0      0      0      0      0      0      3      0      0      0      0
GTTACTAGTATTTTGCTTGAG     VTSILLE       0      0      0      0      0      0      0      0      0      0      0      0      0      0      0      0      0      5
GTTACTCAGACTGGTCAGATT     VTQTGQI       0      0      0      0      0      0      0      0      0      0      0      0     14      0      0      0      0      0
GTTACTCAGTTGATTAGGGTT     VTQLIRV       0      0      0      0      0      0      0      0      0      0      0      0      0      0      0      0      0      2
GTTACTCATAAGACTAATCCG     VTHKTNP       0      0      0      0      0      0      0      0      0      0      0      0      0      0      0      0      0     27
GTTACTCATAATCAGACTTCG     VTHNQTS       0      0      0      0      0      0      0      0      0      2      0      0      0      0      0      0      0      0
GTTACTCATATGCATGTGAAG     VTHMHVK       0      0      0      1      0      0      0      0      0      0      0      0      0      0      0      0      0      0
GTTACTCCGCATGCTAAGACG     VTPHAKT       0      0      0      0      0      0      0      0      0      0      0      0      0      0      0      8      0      0
GTTACTCCGCCGCTGTGGCCT     VTPPLWP       0      0      0      0      2      0      1      0      0      0      0      0      0      0      0      0      0      0
GTTACTCCGCCTCTTCTGTCT     VTPPLLS       0      0      0      1      0      0      0      0      0      0      0      0      0      0      0      0      0      0
GTTACTCCGTCTGAGGAGCCT     VTPSEEP       0      0      0      0      0      0      0      0      0      2      1      0      0      0      0      0      0      0
GTTACTCCGTTTACTAATGCG     VTPFTNA       0      0      0      0      0      0      1      0      0      0      0      0      0      0      0      0      0      0
GTTACTCCTAAGCATCTGACG     VTPKHLT       0      0      0      1      0      0      0      0      0      0      0      0      0      0      0      0      0      0
GTTACTCCTCGGTGGTGGTCG     VTPRWWS       0      0      0      0      0      0      0      0      0      0      0      0      0      1      0      0      0      0
GTTACTCGTGTTACGTTTCTG     VTRVTFL       0      0      0      0      0      0      1      0      0      0      0      0      0      0      0      0      0      0
GTTACTCTTACGCCTCAGCCG     VTLTPQP       0      0      0      0      0      0      0      0      0      1      0      0      0      0      0      0      0      0
GTTACTCTTCCGCCTAATTCT     VTLPPNS       0      0      0      0      0      0      0      0      0      0      0      0      0      0      0      0      0      1
GTTACTCTTCCGCCTAGTTCT     VTLPPSS       0      0      0      0      0      0      0      0      0      0      0      0      0    128      2      0      0     18
GTTACTCTTCCTCCTAGTTCT     VTLPPSS       0      0      0      0      0      0      0      0      0      0      0      0      0      1      0      0      0      0
GTTACTCTTCGGATTGTGCAT     VTLRIVH       0      0      0      0      0      0      0      0      0      0      0      0      0      0      0      0      0      2
GTTACTCTTCGGCTTCCGGCG     VTLRLPA       0      0      0      0      0      0      0      0      0      2      0      4      0      0      0      0      0      0
GTTACTGATATGCTTTTTAAT     VTDMLFN       0      0      0      0      0      0      0      0      0      0      0      0      0      0      0      2      0      0
GTTACTGATATTGTGTCGACT     VTDIVST       0      0      0      0      0      0      0      0      0      0      1      1      0      0      0      0      0      0
GTTACTGATGAGACTCATTAT     VTDETHY       0      0      0      0      0      0      0      0      0      0      0      0      0      3      0      0      0      0
GTTACTGATGTGGCGCGTTAT     VTDVARY       0      0      0      0      0      0      0      0      0      0      0      0      0      0      0      0      0     18
GTTACTGCTCATTGGCCTACG     VTAHWPT       0      0      0      0      0      0      0      0      0      0      0      1      0      0      0      0      0      0
GTTACTGCTCCTGCGCCTAAT     VTAPAPN       0      0      0      0      0      0      0      0      0      0      0      0      9      0      0      0      0      0
GTTACTGCTGGGACTAGTCCG     VTAGTSP       0      0      0      0      0      0      0      0      0      1      0      0      0      0      0      0      0      0
GTTACTGGGGCGCATGAGAGT     VTGAHES       0      0      0      0      0      0      0      0      0      0      0      0      0      0      0      1      0      0
GTTACTGGGTGGGCTGTGCTG     VTGWAVL       0      0      0      0      1      0      0      0      0      0      0      0      0      0      0      0      0      0
GTTACTGGTAATTCGTCTTTT     VTGNSSF       0      0      0      0      0      0      0      0      0      0      0      0      1      0      0      0      0      0
GTTACTGGTGCGCAGCTTTTG     VTGAQLL       0      0      0      0      0      0      0      0      0      1      0      0      0      0      0      0      0      0
GTTACTGGTTTGGATTCGATT     VTGLDSI       0      0      0      0      0      0      0      0      0      0      0      0      0      0      2      0      0      0
GTTACTGGTTTTATGAGTCGG     VTGFMSR       0      0      0      0      0      0      0      0      0      0      0      0      0      0      0      0     24      0
GTTACTGTTAAGCTGATTAGG     VTVKLIR       0      0      0      0      0      0      0      0      0      0      0      0      1      0      0      0      0      0
GTTACTGTTAAGGCTAAGTTG     VTVKAKL       0      0      0      0      0      0      0      0      0      0      0      0      0      0     12      0      0      0
GTTACTGTTATGGCGATTGCG     VTVMAIA       0      0      0      0      0      0      0      0      0      0      0      0      4      0      0      0      0      0
GTTACTGTTCCGCCTAATAAG     VTVPPNK       0      0      0      0      0      0      0      0      0      1      0      0      0      0      0      0      0      0
GTTACTGTTCTGCATCCTCCT     VTVLHPP       0      0      0      1      1      0      0      0      0      0      0      0      0      0      0      0      0      0
GTTACTGTTTCTTCTGTTGAT     VTVSSVD       0      0      0      0      0      0      0      0      0      0      0      0      0      0      4      0      0      0
GTTACTTCGACGTCGGTTATG     VTSTSVM       0      0      0      0      0      0      0      0      0      0      0      0      1      0      0      0      0      0
GTTACTTCGCCGCCTGCGCGT     VTSPPAR       0      0      0      0      1      0      0      0      0      0      0      0      0      0      0      0      0      0
GTTACTTCGGATACTCAGAAT     VTSDTQN       0      0      0      0      0      0      0      0      0      0      0      0      0      2      0      0      0      0
GTTACTTCTCTTCATCCGGCG     VTSLHPA       0      0      0      0      0      0      0      0      0      1      0      0      0      0      0      0      0      0
GTTACTTCTGCTGTTGAGTCT     VTSAVES       0      0      0      0      1      0      0      1      0      0      0      0      0      0      0      0      0      0
GTTACTTCTGTGCCTCCTACG     VTSVPPT       0      0      0      0      0      0      0      0      0      1      0      0      0      0      0      0      0      0
GTTACTTCTTCGCTGTTTTCT     VTSSLFS       0      0      0      0      0      0      0      0      0      0      0      0      0      0      0      0      0      7
GTTACTTGGCCTCCTTTGCTG     VTWPPLL       0      0      0      0      0      0      1      0      0      0      0      0      0      0      0      0      0      0
GTTACTTGTGCTCCTTTTTGT     VTCAPFC       0      0      0      0      1      0      0      0      0      0      0      0      0      0      0      0      0      0
GTTACTTTTCCTCCTGGTTCG     VTFPPGS       0      0      0      0      0      0      0      0      0      0      0      0      0      0     18      0      0      0
GTTAGGAATGCTCCTCCGCCG     VRNAPPP       0      0      0      0      0      0      0      0      0      0      2      0      0      0      0      0      0      0
GTTAGGGATCCTGCTCATCGT     VRDPAHR       0      0      0      0      0      0      0      0      0      0      0      0      0      2      0      0      0      0
GTTAGGTGGGATAATACGGGT     VRWDNTG       0      0      0      0      0      0      0      0      0      0      0      0      0      0      1      0      0      0
GTTAGTAAGCCTGATCCGCAT     VSKPDPH       0      0      0      0      0      0      0      0      0      0      0      0      0      0      0     80      0      0
GTTAGTAAGGCTCCTACGCGT     VSKAPTR       0      0      0      0      0      0      0      0      0      1      0      0      0      0      0      0      0      0
GTTAGTAATAAGCCGCCTGAG     VSNKPPE       0      0      0      0      0      0      0      0      0      0      0      0      1      0      0      0      0      0
GTTAGTAATATTCAGCGGTCT     VSNIQRS       0      0      0      0      0      0      0      0      0      0      0      0      0      0      4      0      0      0
GTTAGTACTATGTATAATTAT     VSTMYNY       0      0      0      0      0      0      0      0      0      0      0      0      0      0      0      0      0      3
GTTAGTACTTCTGCTCTGGCT     VSTSALA       0      0      0      1      0      0      0      0      0      0      0      0      0      0      0      0      0      0
GTTAGTACTTGGCCTTTTATT     VSTWPFI       0      0      0      0      0      0      0      0      0      0      0      0      0      0      0      0     31      0
GTTAGTAGGGATCCGCTGCAG     VSRDPLQ       0      0      0      0      0      0      0      0      0      0      0      0      0      0      8      0      0      0
GTTAGTAGTAAGCCGGAGTAT     VSSKPEY       0      0      0      0      0      0      0      0      0      1      0      0      0      0      0      0      0      0
GTTAGTAGTAAGCGGAGTAGT     VSSKRSS       0      0      0      0      0      0      0      0      0      1      0      0      0      0      0      0      0      0
GTTAGTAGTCCTTGGAGTGCG     VSSPWSA       0      0      0      0      1      0      0      0      0      0      0      0      0      0      0      0      0      0
GTTAGTAGTTATAGGCCGAAT     VSSYRPN       0      0      0      0      0      0      0      0      0      0      0      0      0      0      0      1      0      0
GTTAGTAGTTCTAGGCAGAAT     VSSSRQN       0      0      0      0      0      0      0      0      0      0      0      0      0      0      0      1      0      0
GTTAGTAGTTCTAGGCCGAAT     VSSSRPN       0      0      0      0      0      0      0      0      0      0      0      0      0      0      0     26      0      0
GTTAGTATTCATCAGACTACG     VSIHQTT       0      0      0      0      0      0      0      0      0      0      0      0      0      0      0      0      0      2
GTTAGTATTCCTTTTTCTTCT     VSIPFSS       0      0      0      0      0      0      0      0      0      0      0      0      0      0      0      0      1      0
GTTAGTCATATTCTGCCTATT     VSHILPI       0      0      0      0      0      0      0      0      0      0      0      0      0      0      0      1      0      0
GTTAGTCCGCATCCGCTGCGT     VSPHPLR       0      0      0      0      0      0      0      0      0      0      0      0      0      0      0      0      0     14
GTTAGTCCGCCTCGTTCGCCT     VSPPRSP       0      0      0      0      0      0      0      0      0      1      0      0      0      0      0      0      0      0
GTTAGTCCGCTTGGTTTGTTT     VSPLGLF       0      0      0      1      1      0      0      0      0      0      0      0      0      0      0      0      0      0
GTTAGTCCGGATTGTTATTAT     VSPDCYY       0      0      0      0      0      0      0      0      0      0      1      0      0      0      0      0      0      0
GTTAGTCCGTCGATGCTTCTT     VSPSMLL       0      0      0      0      0      0      0      0      0      1      0      0      0      0      0      0      0      0
GTTAGTCCTACTCGTCCTCTT     VSPTRPL       0      0      0      0      0      0      0      0      0      3      0      0      0      0      0      0      0      0
GTTAGTCCTCCGTATAGTTGG     VSPPYSW       0      0      0      0      0      0      0      0      0      0      0      0      0      0      4      0      0      0
GTTAGTCGTCCTGTTCATACT     VSRPVHT       0      0      0      0      0      0      0      0      0      2      1      0      0      0      0      0      0      0
GTTAGTCGTGTGTGTCATCTG     VSRVCHL       0      0      0      0      0      0      0      0      0      2      4      0      0      0      0      0      0      0
GTTAGTCTGTCTCTTGCGCGT     VSLSLAR       0      0      0      1      0      0      0      0      0      0      0      0      0      0      0      0      0      0
GTTAGTGAGCCGCTGCCTAAG     VSEPLPK       0      0      0      4      4      0      3      0      0      0      0      0      0      0      0      0      0      0
GTTAGTGATTCTCGGCAGAAT     VSDSRQN       0      0      0      0      0      0      0      0      0      0      0      0      0      0      2      0      0      0
GTTAGTGCGACTACTCATTTT     VSATTHF       0      0      0      0      0      0      0      0      0      0      0      0      0      0      0      0      0      9
GTTAGTGCGAGTTTTGTGCTT     VSASFVL       0      0      0      0      0      0      0      0      0      0      0      0      0      1      0      0      0      0
GTTAGTGCGCAGTGGCCGGAT     VSAQWPD       0      0      0      0      0      0      0      0      0      0      0      0      1      0      0      0      0      0
GTTAGTGCTACGACGTCTCTG     VSATTSL       0      0      0      0      0      0      0      0      0      1      4      0      0      0      0      0      0      0
GTTAGTGCTAGGGCTATGCTG     VSARAML       0      0      0      0      0      0      0      0      0      1      1      0      0      0      0      0      0      0
GTTAGTGGGCGTGTGGCGACT     VSGRVAT       0      0      0      0      0      0      0      0      0      0      0      0      0      0     12      0      0      0
GTTAGTGGGCTGTCGCAGCCG     VSGLSQP       0      0      0      0      1      0      0      0      0      0      0      0      0      0      0      0      0      0
GTTAGTTCGACTGTGCGTGTT     VSSTVRV       0      0      0      0      0      0      0      0      0      0      0      0      0      0      0      0      0     26
GTTAGTTCGCAGTCGCATTAT     VSSQSHY       0      0      0      0      0      0      0      0      0      1      0      0      0      0      0      0      0      0
GTTAGTTCTACGCCTAAGCCT     VSSTPKP       0      0      0      0      0      0      0      1      0      0      0      0      0      0      0      0      0      0
GTTAGTTGGGCTTCGCCTGTG     VSWASPV       0      0      0      0      4      0      0      0      0      0      0      0      0      0      0      0      0      0
GTTATGAAGGATAATCATCAT     VMKDNHH       0      0      0      0      0      0      0      0      0      0      0      0      3      0      0      0      0      0
GTTATGAGGATGAATGTGCCT     VMRMNVP       0      0      0      0      0      0      0      0      0      1      3      1      0      0      0      0      0      0
GTTATGAGTTCTAATGCTCCT     VMSSNAP       0      0      0      0      0      0      0      0      0      1      0      0      0      0      0      0      0      0
GTTATGATGCGGGCGCCGGGT     VMMRAPG       0      0      0      0      0      0      0      0      0      0      0      0      0      0      0      0      0      1
GTTATGCAGACGCCGTCTATG     VMQTPSM       0      0      0      0      0      0      0      0      0      0      0      0      0      1      0      0      0      0
GTTATGCAGGAGACTGCGCGT     VMQETAR       0      0      0      0      0      0      0      0      0      3      0      0      0      0      0      0      0      0
GTTATGCATACTGTTGATGAT     VMHTVDD       0      0      0      0      0      0      0      0      0      0      0      0      0      0      0      0      9      0
GTTATGCATGGGGTTATTATT     VMHGVII       0      0      0      0      0      0      0      0      0      0      0      0      0      5      0      0      0      0
GTTATGCCGGCTACTGCTTCG     VMPATAS       0      0      0      0      0      0      0      0      0      2      0      0      0      0      0      0      0      0
GTTATGCCGGTTCCGAATACG     VMPVPNT       0      0      0      0      0      0      0      0      0      2      0      0      0      0      0      0      0      0
GTTATGCCTTCTCCGAAGTAT     VMPSPKY       0      0      0      0      0      0      0      0      0      0      1      0      0      0      0      0      0      0
GTTATGCCTTTGGATGATGTG     VMPLDDV       0      0      0      0      0      0      0      0      0      0      0      0      0      0      0      2      0      0
GTTATGCGGAATCCTCAGACG     VMRNPQT       0      0      0      0      2      0      0      0      0      0      0      0      0      0      0      0      0      0
GTTATGCGGGCGAGTACGACG     VMRASTT       0      0      0      0      0      0      0      0      0      0      0      0      0      0      0      0      0      5
GTTATGCGTACGACTATTCCT     VMRTTIP       0      0      0      0      0      0      0      0      0      0      0      0      0      0      0      0      0      7
GTTATGCGTGTTACTTGGGCT     VMRVTWA       0      0      0      0      0      0      0      0      0      1      0      0      0      0      0      0      0      0
GTTATGCTGGGGACTCAGTTT     VMLGTQF       0      0      0      0      0      0      0      0      0      0      0      0      0     10      0      0      0      0
GTTATGGATCCGAGTGGTTTG     VMDPSGL       0      0      0      0      0      0      0      0      0      0      0      0      0      6      0      0      0      0
GTTATGGCGAAGATTTATAAT     VMAKIYN       0      0      0      0      0      0      0      0      0      0      0      0      1      0      0      0      0      0
GTTATGGCGTGGCCTAGGACT     VMAWPRT       0      0      0      0      0      0      0      0      0      0      0      0     10      0      0      0      0      0
GTTATGTCTGCGTATACGAAT     VMSAYTN       0      0      0      0      0      0      0      0      0      0      0      0      0      0      0      1      0      0
GTTATGTCTGGTTTGGCTGAG     VMSGLAE       0      0      0      0      1      0      0      0      0      0      0      0      0      0      0      0      0      0
GTTATTAAGCAGGGGTTGGAT     VIKQGLD       0      0      0      0      0      0      0      0      0      0      1      1      0      0      0      0      0      0
GTTATTAATTCTGATGCGCGG     VINSDAR       0      0      0      0      0      0      0      0      0      0      0      0      0      0      0      0      3      0
GTTATTACGTCTGTGCCGAGG     VITSVPR       0      0      0      0      0      0      0      0      0      0      0      0      0      4      0      0      0      0
GTTATTACTGTTATTAAGACT     VITVIKT       0      0      0      0      0      0      0      0      0      0      0      0      0      0      0      0      0      1
GTTATTACTGTTTATAAGACT     VITVYKT       0      0      0      0      0      0      0      0      0      0      0      0      0      0      0      0      0     10
GTTATTAGGGGGTCTATGACG     VIRGSMT       0      0      0      0      0      0      0      0      0      0      0      0      0      0      0      0      0     11
GTTATTATTAAGTCGCATCCT     VIIKSHP       0      0      0      0      0      0      0      0      0      0      0      0      0      3      0      0      0      0
GTTATTATTGATCGGTATGGT     VIIDRYG       0      0      0      0      0      0      0      0      0      0      0      0      0      0      0      0      0      7
GTTATTCAGCAGATTCTGGCT     VIQQILA       0      0      0      0      0      0      0      0      0      0      0      0      0      0      2      0      0      0
GTTATTCAGCTTCAGAGGACG     VIQLQRT       0      0      0      0      0      0      0      0      0      0      0      0      0      0      2      0      0      0
GTTATTCAGCTTCAGAGGATG     VIQLQRM       0      0      0      0      0      0      0      0      0      0      0      0      0      0     12      0      0      0
GTTATTCAGGTTGCGATGAGT     VIQVAMS       0      0      0      1      0      0      0      0      0      0      0      0      0      0      0      0      0      0
GTTATTCATAATAATCGTGCG     VIHNNRA       0      0      0      0      0      0      0      0      0      0      0      0      0      3      0      0      0      0
GTTATTCCGCTTATGGAGATG     VIPLMEM       0      0      0      0      0      0      1      0      0      1      0      0      0      0      0      0      0      0
GTTATTCCGGGGAGGGAGAAT     VIPGREN       0      0      0      0      0      0      0      0      0      0      0      0      0      0      0      0      6      0
GTTATTCCGTCTATTGTTCAG     VIPSIVQ       0      0      0      0      0      0      0      0      0      1      0      0      0      0      0      0      0      0
GTTATTCGTGTTCAGCCGCTG     VIRVQPL       0      0      0      0      0      0      0      0      0      1      0      0      0      0      0      0      0      0
GTTATTGAGACTCCGAGTCAT     VIETPSH       0      0      0      0      0      0      0      0      0      0      0      0      0      3      0      0      0      0
GTTATTGATGATACGAGTCAT     VIDDTSH       0      0      0      0      0      0      0      0      0      0      0      0      0      1      0      0      0      0
GTTATTGCTGTTACGCCTCCG     VIAVTPP       0      0      0      0      0      0      0      0      0      3      2      0      0      0      0      0      0      0
GTTATTGGGAATGAGCGTTAT     VIGNERY       0      0      0      1      0      0      0      0      0      0      0      0      0      0      0      0      0      0
GTTATTGTGAATACTTGGATT     VIVNTWI       0      0      0      0      0      0      0      0      0      0      0      0      0      0     23      0      0      0
GTTATTGTTACGAGGTCTGCT     VIVTRSA       0      0      0      0      0      0      0      0      0      1      3      0      0      0      0      0      0      0
GTTATTTCTAGTCGGCCGCTG     VISSRPL       0      0      0      0      0      0      1      0      0      0      0      0      0      0      0      0      0      0
GTTATTTCTGCTGTGCATCTG     VISAVHL       0      0      0      0      0      0      0      0      0      0      2      0      0      0      0      0      0      0
GTTATTTCTTCGCGGGTTGCT     VISSRVA       0      0      0      0      0      0      0      0      0      1      0      0      0      0      0      0      0      0
GTTCAGAAGACTTTGCATGTT     VQKTLHV       0      0      0      0      1      0      1      0      0      0      0      0      0      0      0      0      0      0
GTTCAGAAGAGGCCGATTAAT     VQKRPIN       0      0      0      0      0      0      0      0      0      0      0      0      1      0      0      0      0      0
GTTCAGAAGGCGTTTACTCTT     VQKAFTL       0      0      0      0      0      0      0      0      0      0      1      0      0      0      0      0      0      0
GTTCAGAATCCTCCGAAGGCG     VQNPPKA       0      0      0      0      1      0      0      0      0      0      0      0      0      0      0      0      0      0
GTTCAGAATGAGTGGCGTAGT     VQNEWRS       0      0      0      0      0      0      0      0      0      4     70     21      0      0      0     13      0      0
GTTCAGACGCCTTCTCGTGCG     VQTPSRA       0      0      0      0      0      0      0      0      0      0      0      0     15      0      0      0      0      0
GTTCAGACGCGGCTGATGCAT     VQTRLMH       0      0      0      0      1      0      0      0      0      0      0      0      0      0      0      0      0      0
GTTCAGACTCCTGCTCGGATG     VQTPARM       0      0      0      1      0      0      0      0      0      0      0      0      0      0      0      0      0      0
GTTCAGACTCGTGCTGCTCAT     VQTRAAH       0      0      0      0      0      0      0      0      0      0      1      0      0      0      0      0      0      0
GTTCAGACTGCTAGGTTTACT     VQTARFT       0      0      0      0      0      0      0      1      0      0      0      0      0      0      0      0      0      0
GTTCAGACTGTGGAGTCTGCG     VQTVESA       0      0      0      1      0      0      0      0      0      0      0      0      0      0      0      0      0      0
GTTCAGACTTATCAGATTTCT     VQTYQIS       0      0      0      0      0      0      0      0      0      0      1      0      0      0      0      0      0      0
GTTCAGAGGAATTATGTGAGT     VQRNYVS       0      0      0      0      0      0      0      0      0      0      0      0      0      0      0      0      0      7
GTTCAGAGGGTGTGGCCGGCG     VQRVWPA       0      0      0      0      0      0      0      0      0      0      0      0      0      0      3      0      0      0
GTTCAGAGTCTTCTTCATGAG     VQSLLHE       0      0      0      0      0      0      0      0      0      0      0      0      0      0      0      0     12      0
GTTCAGAGTGATTGTGATGCG     VQSDCDA       0      0      0      0      0      0      0      0      0      0      0      0      0      0      0      0      0      1
GTTCAGATGACTGCTTATCGT     VQMTAYR       0      0      0      0      0      0      0      0      0      0      0      0     27      0      0      0      0      0
GTTCAGATGACTGCTTGTCGT     VQMTACR       0      0      0      0      0      0      0      0      0      0      0      0      1      0      0      0      0      0
GTTCAGATGGCTCAGAATGAT     VQMAQND       0      0      0      0      0      0      0      0      0      0      0      0      0      0      2      0      0      0
GTTCAGATGGCTCCGCTGCCT     VQMAPLP       0      0      0      0      0      0      0      0      0      0      0      0      0      0      0      0      0     20
GTTCAGATTAGGCTTTTTCCG     VQIRLFP       0      0      0      0      0      0      0      0      0      0      2      0      0      0      0      0      0      0
GTTCAGCAGACGGCGGCGATG     VQQTAAM       0      0      0      2      1      0      0      0      0      0      0      0      0      0      0      0      0      0
GTTCAGCATGTGCTTAATCCT     VQHVLNP       0      0      0      0      0      0      0      0      0      0      2      0      0      0      0      0      0      0
GTTCAGCCGGCTCTGTCTGCT     VQPALSA       0      0      0      0      0      0      0      0      0      1      0      0      0      0      0      0      0      0
GTTCAGCCTAGTACGTCTTCG     VQPSTSS       0      0      0      0      1      0      0      0      0      0      0      0      0      0      0      0      0      0
GTTCAGCCTATTGCGGATCCG     VQPIADP       0      0      0      0      0      0      0      0      0      0      0      0      1      0      0      0      0      0
GTTCAGCCTCAGATGGGTGCG     VQPQMGA       0      0      0      0      1      0      0      0      0      0      0      0      0      0      0      0      0      0
GTTCAGCCTCCGATTACGTTT     VQPPITF       0      0      0      1      0      0      1      0      0      0      0      0      0      0      0      0      0      0
GTTCAGCCTTGGCGTTCTGAG     VQPWRSE       0      0      0      0      0      0      0      0      0      0      0      0      0      3      0      0      0      0
GTTCAGCGGCAGATTCCGCCG     VQRQIPP       0      0      0      0      0      0      0      0      0      1      0      0      0      0      0      0      0      0
GTTCAGCGGTCGATTCATATT     VQRSIHI       0      0      0      0      0      0      0      0      0      0      0      0      4      0      0      0      0      0
GTTCAGCGTCAGGCGGCTTCG     VQRQAAS       0      0      0      0      0      0      0      0      0      0      2      0      0      0      0      0      0      0
GTTCAGCGTCCTAATACGTCT     VQRPNTS       0      0      0      0      0      0      1      1      0      0      0      0      0      0      0      0      0      0
GTTCAGCGTCCTGGGCCTCCG     VQRPGPP       0      0      0      1      0      0      0      0      0      0      0      0      0      0      0      0      0      0
GTTCAGCGTGCTGCGCCTCGT     VQRAAPR       0      0      0      0      0      0      0      0      0      0      0      0      0      0      0      0      0     10
GTTCAGCGTGGTTCTTGGCAT     VQRGSWH       0      0      0      0      0      0      0      1      0      0      0      0      0      0      0      0      0      0
GTTCAGCGTGTTTCTCCTCTG     VQRVSPL       0      0      0      0      0      0      0      0      0      0      1      0      0      0      0      0      0      0
GTTCAGCTGAATTTGTATTTG     VQLNLYL       0      0      0      0      0      0      0      0      0      0      1      0      0      0      0      0      0      0
GTTCAGCTGGATATTCGTTAT     VQLDIRY       0      0      0      0      0      0      0      0      0      0      0      0      0      0      0      0      0      1
GTTCAGCTTGATTCTCATGGT     VQLDSHG       0      0      0      0      0      0      0      0      0      2     14      6      0      0      0      0      0      0
GTTCAGGATAGGCGGAATGAT     VQDRRND       0      0      0      0      0      0      0      0      0      0      0      0      0      8      0      0      0      0
GTTCAGGCGAATCAGCCTCTG     VQANQPL       0      0      0      0      0      0      0      0      0      0      0      1      0      0      0      0      0      0
GTTCAGGCGCTGTATACTGCG     VQALYTA       0      0      0      0      0      0      0      0      0      1      0      0      0      0      0      0      0      0
GTTCAGGCTCATATTAAGGAT     VQAHIKD       0      0      0      0      1      0      1      0      0      0      0      0      0      0      0      0      0      0
GTTCAGGCTTCTAATAGTAAT     VQASNSN       0      0      0      0      0      0      0      0      0      1      0      0      0      0      0      0      0      0
GTTCAGGGGATTCAGGAGTCG     VQGIQES       0      0      0      0      0      0      0      0      0      0      1      0      0      0      0      0      0      0
GTTCAGGTGAGTTATACTTCT     VQVSYTS       0      0      0      0      0      0      0      0      0      0      2      0      0      0      0      0      0      0
GTTCAGGTTCCGCATTGGCAT     VQVPHWH       0      0      0      0      0      0      0      0      0      0      2      0      0      0      0      0      0      0
GTTCAGGTTGCGACTCGTAAT     VQVATRN       0      0      0      0      0      0      0      0      0      0      0      0      0      0      0     10      0      0
GTTCAGTATAAGACTGCTAAT     VQYKTAN       0      0      0      0      0      0      0      0      0      0      0      0      0      0      0      0      2      0
GTTCAGTATTCGTATAATCTG     VQYSYNL       0      0      0      0      0      0      0      0      0      0      0      0      1      0      0      0      0      0
GTTCAGTCGGCTAGTTCTGCT     VQSASSA       0      0      0      1      0      0      0      0      0      0      0      0      0      0      0      0      0      0
GTTCAGTCTGTGTCGAAGCGG     VQSVSKR       0      0      0      1      1      0      1      0      0      0      0      0      0      0      0      0      0      0
GTTCAGTGGACTGCTGAGCCT     VQWTAEP       0      0      0      0      0      0      0      0      0      0      0      0      0     30      0      0      0      0
GTTCAGTGGGATAATACGGGT     VQWDNTG       0      0      0      0      0      0      0      0      0      0      0      0      0      0     17      0      0      0
GTTCAGTGGGCGGTGAAGGAT     VQWAVKD       0      0      0      0      0      0      0      0      0      0      0      0      0      3      0      0      0      0
GTTCAGTGTCGTGTTCAGGAT     VQCRVQD       0      0      0      0      0      0      0      0      0      0      0      0      0      1      0      0      0      0
GTTCAGTTGATTACTCATCCT     VQLITHP       0      0      0      1      0      0      0      0      0      0      0      0      0      0      0      0      0      0
GTTCAGTTGCGTATGTCGAGT     VQLRMSS       0      0      0      1      0      0      0      0      0      0      0      0      0      0      0      0      0      0
GTTCATAAGCTTAGGCAGCAT     VHKLRQH       0      0      0      0      0      0      0      0      0      0      0      0      0      0      0      0      0      5
GTTCATAAGCTTGTTACGCCG     VHKLVTP       0      0      0      0      0      0      0      0      0      2      0      0      0      0      0      0      0      0
GTTCATAAGTATACTGAGCAG     VHKYTEQ       0      0      0      0      0      0      0      0      0      0      0      0      0      0      0      1      0      0
GTTCATACGACGGCGACTCCT     VHTTATP       0      0      0      0      1      0      0      0      0      0      0      0      0      0      0      0      0      0
GTTCATACGCCGCCTTCTCAG     VHTPPSQ       0      0      0      0      0      0      0      0      0      0      1      0      0      0      0      0      0      0
GTTCATACTCATGGTCGTCCG     VHTHGRP       0      0      0      0      0      0      0      0      0      0      0      0      0      2      0      0      0      0
GTTCATACTCCGGCGGCTCAT     VHTPAAH       0      0      0      0      0      0      0      0      0      1      0      0      0      0      0      0      0      0
GTTCATACTCGTCAGATGGCG     VHTRQMA       0      0      0      2      1      0      3      0      0      2      0      0      0      0      0      0      0      0
GTTCATACTTCGCTGATGGTT     VHTSLMV       0      0      0      0      1      0      1      0      0      0      0      0      0      0      0      0      0      0
GTTCATACTTCGCTGATGTTT     VHTSLMF       0      0      0      1      0      0      0      0      0      0      0      0      0      0      0      0      0      0
GTTCATACTTCGTCGTATATT     VHTSSYI       0      0      0      0      1      0      0      0      0      0      0      0      0      0      0      0      0      0
GTTCATACTTTTGCGCCTGCT     VHTFAPA       0      0      0      0      0      0      0      0      0      1      0      0      0      0      0      0      0      0
GTTCATATGGTTTCGCGTGAG     VHMVSRE       0      0      0      1      0      0      0      0      0      0      0      0      0      0      0      0      0      0
GTTCATCAGCATACTTTTGAT     VHQHTFD       0      0      0      0      0      0      0      0      0      0      0      0      0      1      0      0      0      0
GTTCATCAGCCGGCGACGCGT     VHQPATR       0      0      0      0      0      0      0      0      0      1      0      0      0      0      0      0      0      0
GTTCATCAGGCTCTGACTCCT     VHQALTP       0      0      0      0      0      0      0      0      0      0      0      0      0      0      0      0     10      0
GTTCATCCGCCGAATCTTCCG     VHPPNLP       0      0      0      0      0      0      0      0      0      1      0      0      0      0      0      0      0      0
GTTCATCCGCCTAGGAATCCT     VHPPRNP       0      0      0      3      0      0      0      0      0      0      0      0      0      0      0      0      0      0
GTTCATCCGGCTACGCTTTGG     VHPATLW       0      0      0      0      0      0      1      0      0      0      0      0      0      0      0      0      0      0
GTTCATCCTACTATGCATCCT     VHPTMHP       0      0      0      0      0      0      0      0      0      1      0      0      0      0      0      0      0      0
GTTCATCCTAGTGCGTGGCGG     VHPSAWR       0      0      0      0      2      0      0      0      0      0      0      0      0      0      0      0      0      0
GTTCATCCTCAGAATTGTTAT     VHPQNCY       0      0      0      0      0      0      0      0      0      0      0      0      3      0      0      0      0      0
GTTCATCCTCGGATTCCTACT     VHPRIPT       0      0      0      0      0      0      1      0      0      0      0      0      0      0      0      0      0      0
GTTCATCCTCGGCTGAGTCTG     VHPRLSL       0      0      0      0      0      0      0      0      0      1      0      0      0      0      0      0      0      0
GTTCATCCTTCGACTACTAAG     VHPSTTK       0      0      0      0      0      0      0      0      0      1      2      0      0      0      0      0      0      0
GTTCATCGGGTTTTTGTGCCG     VHRVFVP       0      0      0      0      0      0      0      0      0      0      0      0      0      0      0      0      0      1
GTTCATCTGTCTTATGATTCG     VHLSYDS       0      0      0      0      0      0      0      0      0      1      0      0      0      0      0      0      0      0
GTTCATCTTCCGGGTATTAAG     VHLPGIK       0      0      0      0      0      0      0      0      0      1      0      0      0      0      0      0      0      0
GTTCATCTTGAGTTTCGTATT     VHLEFRI       0      0      0      0      0      0      0      0      0      0      0      0      0      0      0      0      0      6
GTTCATGCGACGTATACGCAT     VHATYTH       0      0      0      0      0      0      1      1      0      0      0      0      0      0      0      0      0      0
GTTCATGCGATTTCTGTTGGT     VHAISVG       0      0      0      1      0      0      0      0      0      0      0      0      0      0      0      0      0      0
GTTCATGCGCAGCCTCCGACG     VHAQPPT       0      0      0      0      0      0      0      1      0      0      0      0      0      0      0      0      0      0
GTTCATGCGTTGGTGGTGGAG     VHALVVE       0      0      0      0      0      0      0      0      0      1      0      0      0      0      0      0      0      0
GTTCATGCTAATAATTCTTTT     VHANNSF       0      0      0      0      0      0      0      0      0      1      0      0      0      0      0      0      0      0
GTTCATGCTACTCAGAATATG     VHATQNM       0      0      0      0      0      0      0      0      0      3      0      0      0      0      0      0      0      0
GTTCATGCTGAGCGTATGGGG     VHAERMG       0      0      0      0      1      0      0      0      0      0      0      0      0      0      0      0      0      0
GTTCATGGGGATATGAGTTGG     VHGDMSW       0      0      0      0      0      0      0      0      0      0      0      0      0      0      2      0      0      0
GTTCATGGGTCTCCTTTTAAG     VHGSPFK       0      0      0      0      0      0      0      0      0      1      0      0      0      0      0      0      0      0
GTTCATGTGCGTCCGAAGATT     VHVRPKI       0      0      0      0      0      0      0      0      0      1      0      0      0      0      0      0      0      0
GTTCATTATCAGATTCCGACT     VHYQIPT       0      0      0      0      0      0      0      0      0      0      0      0      0      0      2      0      0      0
GTTCATTATGGGTCTCCTCAT     VHYGSPH       0      0      0      0      0      0      0      0      0      0      0      0      2      0      0      0      0      0
GTTCATTTGACGCTTCCTGTG     VHLTLPV       0      0      0      0      0      0      0      0      0      1      0      0      0      0      0      0      0      0
GTTCATTTGGATTTGGCGATG     VHLDLAM       0      0      0      0      1      0      0      0      0      0      0      0      0      0      0      0      0      0
GTTCATTTTCAGCGGTTTCCG     VHFQRFP       0      0      0      0      0      0      0      0      0      0      0      0      0      0      0      0     21      0
GTTCCGAATCAGAGTCTGACG     VPNQSLT       0      0      0      0      0      0      0      0      0      0      0      0      8      0      0      0      0      0
GTTCCGAATGCGCTTTATCCT     VPNALYP       0      0      0      1      0      0      0      0      0      0      0      0      0      0      0      0      0      0
GTTCCGACGGGGCCGGTTTAT     VPTGPVY       0      0      0      0      0      0      0      0      0      1      0      0      0      0      0      0      0      0
GTTCCGACGTATCCTCCTGCT     VPTYPPA       0      0      0      0      0      0      0      0      0      0      3      0      0      0      0      0      0      0
GTTCCGACGTTGCTGCTGGGG     VPTLLLG       0      0      0      0      0      0      0      0      0      1      0      0      0      0      0      0      0      0
GTTCCGACTCGGCTGGCGCAG     VPTRLAQ       0      0      0      1      1      0      0      0      0      0      0      0      0      0      0      0      0      0
GTTCCGACTCTGACGATGCTG     VPTLTML       0      0      0      0      1      0      0      0      0      0      0      0      0      0      0      0      0      0
GTTCCGACTGATCCTCCGCTT     VPTDPPL       0      0      0      1      0      0      1      0      0      0      0      0      0      0      0      0      0      0
GTTCCGAGGATGAGTGCGACT     VPRMSAT       0      0      0      0      3      0      0      0      0      0      0      0      0      0      0      0      0      0
GTTCCGAGTAATATGTTTAAT     VPSNMFN       0      0      0      0      0      0      0      0      0      0      0      0      0      0      0      1      0      0
GTTCCGAGTATTGCTGATATG     VPSIADM       0      0      0      0      0      0      0      0      0      0      0      0      0      0      0      0      0     26
GTTCCGATGAAGACTCAGAAT     VPMKTQN       0      0      0      0      0      0      0      0      0      0      0      0      0      0      0      0      0      1
GTTCCGATGACTTTGAATATT     VPMTLNI       0      0      0      0      0      0      0      0      0      0      0      0      0      0      0      0      1      0
GTTCCGATTCAGTTGACTCCG     VPIQLTP       0      0      0      0      0      0      0      1      0      0      0      0      0      0      0      0      0      0
GTTCCGCAGACTTTGGCGGCT     VPQTLAA       0      0      0      1      1      0      0      0      0      0      0      0      0      0      0      0      0      0
GTTCCGCAGCATCGGGCTGAT     VPQHRAD       0      0      0      0      0      0      0      0      0      0      0      0      0      0      0      0      0     10
GTTCCGCAGCGGGTTACGCCT     VPQRVTP       0      0      0      2      0      0      1      0      0      0      0      0      0      0      0      0      0      0
GTTCCGCAGCGGTATCTTGAT     VPQRYLD       0      0      0      0      0      0      0      0      0      0      0      0      0      0      0      0      0      8
GTTCCGCAGTCGAATTATCGT     VPQSNYR       0      0      0      0      1      0      0      0      0      0      0      0      0      0      0      0      0      0
GTTCCGCATCATCGTACGTGG     VPHHRTW       0      0      0      0      0      0      0      0      0      1      0      0      0      0      0      0      0      0
GTTCCGCATCTTCATACGGGT     VPHLHTG       0      0      0      1      0      0      0      0      0      0      0      0      0      0      0      0      0      0
GTTCCGCATGCGGTTGCTCTG     VPHAVAL       0      0      0      0      0      0      0      0      0      0      0      0      0      0    308      0      0      0
GTTCCGCATGCTAAGACTGTT     VPHAKTV       0      0      0      0      0      0      0      0      0      0      0      0      8      0      0      0      0      0
GTTCCGCCGAATCGTCCTCCG     VPPNRPP       0      0      0      0      0      0      0      0      0      1      0      0      0      0      0      0      0      0
GTTCCGCCGACGGAGCATCAT     VPPTEHH       0      0      0      0      0      0      0      0      0      0      0      0      0      0      0      3      0      1
GTTCCGCCGACGGAGCATCCT     VPPTEHP       0      0      0      0      0      0      0      0      0      0      0      0      0      1      0    110      0      8
GTTCCGCCGACTTATAATTAT     VPPTYNY       0      0      0      0      0      0      1      0      0      0      0      0      0      0      0      0      0      0
GTTCCGCCGCCGATGGCTCGT     VPPPMAR       0      0      0      0      2      0      0      0      0      0      0      0      0      0      0      0      0      0
GTTCCGCCGGTTTATCCTGGG     VPPVYPG       0      0      0      0      0      0      0      0      0      0      1      0      0      0      0      0      0      0
GTTCCGCCGTATCCGCCGGTT     VPPYPPV       0      0      0      0      0      0      0      0      0      1      0      0      0      0      0      0      0      0
GTTCCGCCGTATTATTATCAT     VPPYYYH       0      0      0      0      0      0      0      0      0      2      6      1      0      0      0     13      0      0
GTTCCGCCTATTATGCAGCAT     VPPIMQH       0      0      0      0      1      0      0      0      0      0      0      0      0      0      0      0      0      0
GTTCCGCCTCCGCCTGCGCTT     VPPPPAL       0      0      0      0      0      0      0      0      0      0      3      0      0      0      0      0      0      0
GTTCCGCCTCCTACTGATTAT     VPPPTDY       0      0      0      1      1      0      0      0      0      0      0      0      0      0      0      0      0      0
GTTCCGCCTCTTTTTAAGAAT     VPPLFKN       0      0      0      0      0      0      0      0      0      1      0      0      0      0      0      0      0      0
GTTCCGCCTGTTCGGGTGTTG     VPPVRVL       0      0      0      0      0      0      0      0      0      1      0      0      0      0      0      0      0      0
GTTCCGCCTTCTAGTCCTTTG     VPPSSPL       0      0      0      0      0      0      0      0      0      1      0      0      0      0      0      0      0      0
GTTCCGCCTTCTTCTCAGTTG     VPPSSQL       0      0      0      0      0      0      0      0      0      0      1      0      0      0      0      0      0      0
GTTCCGCGGTATGCGCCTTTG     VPRYAPL       0      0      0      0      1      0      0      0      0      0      0      0      0      0      0      0      0      0
GTTCCGCGTCATGCGTCTCTG     VPRHASL       0      0      0      0      1      0      0      0      0      0      0      0      0      0      0      0      0      0
GTTCCGCGTCTTCTTGCGCAT     VPRLLAH       0      0      0      0      0      0      0      0      0      1      0      0      0      0      0      0      0      0
GTTCCGCGTGCTACGATGTAT     VPRATMY       0      0      0      0      0      0      0      0      0      0      1      0      0      0      0      0      0      0
GTTCCGCTGGTTCCGACTTCT     VPLVPTS       0      0      0      0      0      0      0      0      0      1      0      0      0      0      0      0      0      0
GTTCCGCTTAATAATCGTTCT     VPLNNRS       0      0      0      1      0      0      0      0      0      0      0      0      0      0      0      0      0      0
GTTCCGCTTCCGAATGCGGTT     VPLPNAV       0      0      0      1      0      0      0      0      0      0      0      0      0      0      0      0      0      0
GTTCCGCTTCGGGATCGTCCT     VPLRDRP       0      0      0      0      1      0      0      0      0      0      0      0      0      0      0      0      0      0
GTTCCGCTTTATTCGTCGCCT     VPLYSSP       0      0      0      0      0      0     21     11      0      0      0      0      0      0      0      0      0      0
GTTCCGGATTCGCGGTCTGAT     VPDSRSD       0      0      0      0      0      0      0      0      0      0      1      0      0      0      0      0      0      0
GTTCCGGCGCATGTTTGGCAT     VPAHVWH       0      0      0      0      0      0      0      0      0      0      8      2      0      0      0      0      0      0
GTTCCGGCGGTTAATACTCAT     VPAVNTH       0      0      0      0      0      0      0      0      0      0      0      0      0      0      0      0      0     12
GTTCCGGCTATGCGTAATAGT     VPAMRNS       0      0      0      0      0      0      0      0      0      0      1      0      0      0      0      0      0      0
GTTCCGGGGACTCCTATTGTT     VPGTPIV       0      0      0      0      0      0      0      0      0      0      0      0      0      0      0      7      0      0
GTTCCGGGGGTGTATCAGGCT     VPGVYQA       0      0      0      0      0      0      0      0      0      0      0      0      0      0      0      0      4      0
GTTCCGGTGGTGTTTCCTCCG     VPVVFPP       0      0      0      0      0      0      0      0      0      1      4      0      0      0      0      0      0      0
GTTCCGGTTACTATGTATTGG     VPVTMYW       0      0      0      0      0      0      0      0      0      0      0      0    835      0     10      6      0      0
GTTCCGGTTAGTATGTATTGG     VPVSMYW       0      0      0      0      0      0      0      0      0      0      0      0      1      0      0      0      0      0
GTTCCGTATAAGCAGCCGCTG     VPYKQPL       0      0      0      0      0      0      0      1      0      0      1      0      0      0      0      0      0      0
GTTCCGTATTATCAGCTTCCG     VPYYQLP       0      0      0      0      0      0      0      0      0      0      0      0      0      5      0      0      0      0
GTTCCGTCTAGTATTTATCCT     VPSSIYP       0      0      0      0      0      0      0      0      0      1      0      0      0      0      0      0      0      0
GTTCCGTCTCAGTATTTTAGT     VPSQYFS       0      0      0      0      0      0      0      0      0      0      0      0      0     16      0      0      0      0
GTTCCGTCTCCGCTGAAGCAT     VPSPLKH       0      0      0      0      0      0      0      0      0      1      0      0      0      0      0      0      0      0
GTTCCGTCTTCGAAGCTTTCT     VPSSKLS       0      0      0      0      0      0      0      0      0      0      0      0      0      0      0      7      0      0
GTTCCGTCTTTGCCGGATATG     VPSLPDM       0      0      0      0      0      0      0      0      0      0      0      0      0      0      0      0      0      8
GTTCCGTGGCCGAGGTATCCG     VPWPRYP       0      0      0      0      0      0      0      0      0      1      0      0      0      0      0      0      0      0
GTTCCGTGTTCTGCTTCTCCG     VPCSASP       0      0      0      0      2      0      0      1      0      0      0      0      0      0      0      0      0      0
GTTCCGTTGTTGCTTACTCGG     VPLLLTR       0      0      0      0      0      0      0      0      0      0      1      0      0      0      0      0      0      0
GTTCCGTTTCTGCTTTTTGAG     VPFLLFE       0      0      0      0      0      0      0      0      0      3      0      0      0      0      0      0      0      0
GTTCCTAATACTGTGCTGCCT     VPNTVLP       0      0      0      1      0      0      0      0      0      0      0      0      0      0      0      0      0      0
GTTCCTAATAGGTGTAATTAT     VPNRCNY       0      0      0      0      0      0      0      0      0      0      0      0      0      0      1      0      0      0
GTTCCTAATCATCAGCCGGAT     VPNHQPD       0      0      0      0      0      0      0      0      0      0      0      0      0      2      0      0      0      0
GTTCCTAATCTGAATATGCGG     VPNLNMR       0      0      0      0      0      0      0      0      0      0      0      0      0      0      0      0      2      0
GTTCCTAATTGGCTGAATGTT     VPNWLNV       0      0      0      0      1      0      0      0      0      0      0      0      0      0      0      0      0      0
GTTCCTAATTTGTGGACTTGG     VPNLWTW       0      0      0      0      0      0      0      0      0      0      0      0      0      1      0      0      0      0
GTTCCTACGAAGCCTGGTATT     VPTKPGI       0      0      0      0      0      0      0      0      0      0      0      0      2      0      0      0      0      0
GTTCCTACGATTATGCGTACG     VPTIMRT       0      0      0      0      1      0      0      0      0      0      0      0      0      0      0      0      0      0
GTTCCTACGCATTTTACTACT     VPTHFTT       0      0      0      0      0      0      0      0      0      0      0      1      0      0      0      0      0      0
GTTCCTACGCCTCAGCTTCGT     VPTPQLR       0      0      0      0      0      0      0      0      0      0      0      0      0      0      0     11      0      0
GTTCCTACGTCTCATTATGAG     VPTSHYE       0      0      0      0      0      0      0      0      0      3      0      0      0      0      0      0      0      0
GTTCCTACGTGGACTCCTAAT     VPTWTPN       0      0      0      0      0      0      0      0      0      0      0      0      0      0      0      0      0     17
GTTCCTACTATGCCTTTTAAG     VPTMPFK       0      0      0      0      0      0      0      0      0      0      0      0      0      0      0      2      0      0
GTTCCTACTGCGCTGTGGCCT     VPTALWP       0      0      0      0      0      0      0      0      0      0      1      0      0      0      0      0      0      0
GTTCCTACTGTGAGTACTAAT     VPTVSTN       0      0      0      0      0      0      0      0      0      1      0      0      0      0      0      0      0      0
GTTCCTACTTATGAGGTGGCT     VPTYEVA       0      0      0      0      0      0      0      0      0      0      0      0      0      7      0      0      0      0
GTTCCTAGGCTGTCGTTTCTG     VPRLSFL       0      0      0      0      1      0      0      0      0      0      0      0      0      0      0      0      0      0
GTTCCTAGTGATCAGCATCCT     VPSDQHP       0      0      0      0      0      0      0      0      0      0      0      0      0      0      0      0      1      0
GTTCCTAGTTGGTCTGCGCAG     VPSWSAQ       0      0      0      0      1      0      0      0      0      0      0      0      0      0      0      0      0      0
GTTCCTATTGAGAATCGTATT     VPIENRI       0      0      0      0      0      0      0      0      0      0      0      0      0      0      6      0      0      0
GTTCCTCAGTCTCTGAAGTTT     VPQSLKF       0      0      0      0      0      0      0      0      0      1      0      0      0      0      0      0      0      0
GTTCCTCATGAGCGTTGGGAT     VPHERWD       0      0      0      0      0      0      0      0      0      0      0      0      0      0      2      0      0      0
GTTCCTCCGATGTCTACTTCT     VPPMSTS       0      0      0      0      0      0      0      0      0      1      0      0      0      0      0      0      0      0
GTTCCTCCGCAGCCTTTGCCG     VPPQPLP       0      0      0      0      0      0      0      0      0      1      3      1      0      0      0      0      0      0
GTTCCTCCGCATGGTGTTGTG     VPPHGVV       0      0      0      0      0      0      0      0      0      1      0      0      0      0      0      0      0      0
GTTCCTCCGCCTCTTCCTCAT     VPPPLPH       0      0      0      0      0      0      0      0      0      0      0      0      0      0      0      0      0      4
GTTCCTCCGGCGGCTCTTGTG     VPPAALV       0      0      0      0      0      0      0      0      0      2      0      0      0      0      0      0      0      0
GTTCCTCCGGTGAATCATTAT     VPPVNHY       0      0      0      0      1      0      0      0      0      0      0      0      0      0      0      0      0      0
GTTCCTCCGTCTCCGCCTTTT     VPPSPPF       0      0      0      1      0      0      0      0      0      0      0      0      0      0      0      0      0      0
GTTCCTCCGTCTTTGTCTGTG     VPPSLSV       0      0      0      0      0      0      0      0      0      0      0      0      0      0      0      7      0      0
GTTCCTCCTATGTCTTCTGGG     VPPMSSG       0      0      0      1      0      0      0      0      0      0      0      0      0      0      0      0      0      0
GTTCCTCCTCCTGCGTATTGG     VPPPAYW       0      0      0      2      0      0      0      0      0      0      0      0      0      0      0      0      0      0
GTTCCTCCTCGTCCTTATATG     VPPRPYM       0      0      0      0      0      0      0      0      0      1      0      0      0      0      0      0      0      0
GTTCCTCCTGTTAGGTCTATG     VPPVRSM       0      0      0      0      0      0      0      0      0      0      1      0      0      0      0      0      0      0
GTTCCTCCTGTTCATCCTTGG     VPPVHPW       0      0      2      0      0      0      0      0      0      0      0      0      0      0      0      0      0      0
GTTCCTCCTGTTCGGGTGTTG     VPPVRVL       0      0      0      0      0      0      0      0      0      0      1      0      0      0      0      0      0      0
GTTCCTCGTATGTTTGTGTGG     VPRMFVW       0      0      0      0      0      0      0      0      0      0      0      0      0      0      6      0      0      0
GTTCCTCGTCCTAATACGGCT     VPRPNTA       0      0      0      0      0      0      0      0      0      2      0      0      0      0      0      0      0      0
GTTCCTCGTGGTTCTATGGTT     VPRGSMV       0      0      0      0      0      0      0      0      0      2      1      0      0      0      0      0      0      0
GTTCCTCTGCATACGAATCCG     VPLHTNP       0      0      0      0      0      0      0      0      0      0      0      0      5      0      0      0      0      0
GTTCCTCTGCATCAGCATTCG     VPLHQHS       0      0      0      0      0      0      0      0      0      1      0      0      0      0      0      0      0      0
GTTCCTCTGCGTATTGATTCG     VPLRIDS       0      0      0      0      0      0      1      0      0      0      0      0      0      0      0      0      0      0
GTTCCTCTGGGGAGTTGTTCG     VPLGSCS       0      0      0      0      0      0      0      0      0      0      0      0      1      0      0      0      0      0
GTTCCTCTTACTGGTATGGAG     VPLTGME       0      0      0      0      0      0      0      0      0      0      0      0      0      2      0      0      0      0
GTTCCTGATACTCATCCGTTG     VPDTHPL       0      0      0      0      0      0      0      0      0      0      0      0      0      0     14      0      0      0
GTTCCTGCGAATCGTTCGCAT     VPANRSH       0      0      0      0      0      0      1      0      0      0      0      0      0      0      0      0      0      0
GTTCCTGCGACGACTTCTGGT     VPATTSG       0      0      0      0      0      0      0      1      0      0      0      0      0      0      0      0      0      0
GTTCCTGCGCCTACTCGTTCG     VPAPTRS       0      0      0      0      0      0      0      0      0      0      1      0      0      0      0      0      0      0
GTTCCTGCGTCGCATTGTTGT     VPASHCC       0      0      0      0      0      0      0      0      0      4      3      1      0      0      0     10      0      0
GTTCCTGCTAGTCATTGGACT     VPASHWT       0      0      0      0      0      0      0      0      0      0      0      0      1      0      0      0      0      0
GTTCCTGCTAGTCCTAGGACT     VPASPRT       0      0      0      0      0      0      0      0      0      0      0      0      1      0      0      0      0      0
GTTCCTGCTAGTCCTTGGACT     VPASPWT       0      0      0      0      0      0      0      0      0      0      0      0   1753     21      0      0      0     31
GTTCCTGCTAGTCCTTGTACT     VPASPCT       0      0      0      0      0      0      0      0      0      0      0      0      1      0      0      0      0      0
GTTCCTGCTAGTCTTTGGACT     VPASLWT       0      0      0      0      0      0      0      0      0      0      0      0      1      0      0      0      0      0
GTTCCTGCTATGCGGCAGCCG     VPAMRQP       0      0      0      0      0      0      0      0      0      0      0      0      0      0      4      0      0      0
GTTCCTGCTCCTCTGCCGATG     VPAPLPM       0      0      0      0      0      0      1      0      0      0      0      0      0      0      0      0      0      0
GTTCCTGCTTGGGCGGGGCAT     VPAWAGH       0      0      0      0      0      0      6     28      0     10      2      1      0      0      0      0     96      0
GTTCCTGCTTGGTCGGGGCAT     VPAWSGH       0      0      0      0      0      0      0      0      0      0      0      1      0      0      0      0      0      0
GTTCCTGGGATTAAGCTTATG     VPGIKLM       0      0      0      1      0      0      0      0      0      0      0      0      0      0      0      0      0      0
GTTCCTGGGGATCTGAGTACT     VPGDLST       0      0      0      0      0      0      0      0      0      1      0      0      0      0      0      0      0      0
GTTCCTGGTCTTAGTACGCCT     VPGLSTP       0      0      0      0      0      0      0      0      0      1      1      0      0      0      0      0      0      0
GTTCCTGGTGGTACTCCGGGT     VPGGTPG       0      0      0      0      0      0      0      0      0      0      0      0      0      0     18      0      0      0
GTTCCTGGTTGGAGTCCGAGT     VPGWSPS       0      0      0      0      0      0      0      0      0      0      0      0      0      0      0      0      0     13
GTTCCTGTGGATACGCATGTT     VPVDTHV       0      0      0      1      0      0      0      0      0      0      0      0      0      0      0      0      0      0
GTTCCTGTTAAGGCTAATAAG     VPVKANK       0      0      0      1      0      0      0      0      0      0      0      0      0      0      0      0      0      0
GTTCCTGTTATGACGAGGTCT     VPVMTRS       0      0      0      0      0      0      0      0      0      1      0      0      0      0      0      0      0      0
GTTCCTGTTCGTCTTGATTGG     VPVRLDW       0      0      0      0      0      0      0      0      0      0      0      0      1      0      0      0      0      0
GTTCCTTCGACGAGTTATCCG     VPSTSYP       0      0      0      0      0      0      0      0      0      0      0      0      0      0      0      0      0      2
GTTCCTTCTAGTTCTTATCCT     VPSSSYP       0      0      0      0      0      0      0      0      0      1      2      0      0      0      0      0      0      0
GTTCCTTCTCAGCGGAGTTTG     VPSQRSL       0      0      0      0      1      0      0      0      0      0      0      0      0      0      0      0      0      0
GTTCCTTGGCCGCTGATTTCT     VPWPLIS       0      0      0      0      0      0      0      0      0      1      0      0      0      0      0      0      0      0
GTTCCTTGGTCGATGTATCAG     VPWSMYQ       0      0      0      0      0      0      0      0      0      1      1      0      0      0      0      0      0      0
GTTCCTTGTTATAGTACTACT     VPCYSTT       0      0      0      0      1      0      0      0      0      0      0      0      0      0      0      0      0      0
GTTCCTTTGATTCTTCTGTAT     VPLILLY       0      0      0      0      0      0      1      0      0      0      0      0      0      0      0      0      0      0
GTTCCTTTGGCGTCTAGGTCT     VPLASRS       0      0      0      0      0      0      0      0      0      0      5      0      0      0      0      0      0      0
GTTCGGAATACTCCGGTGCTG     VRNTPVL       0      0      0      0      0      0      0      0      0      0      0      0      0      0      0      1      0      0
GTTCGGAATACTCCGGTTGCT     VRNTPVA       0      0      0      0      0      0      0      0      0      0      0      0      0      0     47     99      0      0
GTTCGGAATACTCCGGTTGTT     VRNTPVV       0      0      0      0      0      0      0      0      0      0      0      0      0      0      3      0      0      0
GTTCGGACGCATACTCATCCT     VRTHTHP       0      0      0      0      0      0      1      0      0      0      0      0      0      0      0      0      0      0
GTTCGGATTTATGCTGATCTG     VRIYADL       0      0      0      0      0      0      0      0      0      0      0      0      0      3      0      0      0      0
GTTCGGCAGACGCCTGCTTTT     VRQTPAF       0      0      0      0      0      0      0      0      0      0      0      0      0      0      0      2      0      0
GTTCGGCATAATTCTTCTCAG     VRHNSSQ       0      0      0      0      0      0      0      0      0      0      0      0      5      0      0      0      0      0
GTTCGGCCTATTTATTCGATT     VRPIYSI       0      0      0      0      0      0      0      0      0      2      0      0      0      0      0      0      0      0
GTTCGGCCTTTTCATTCGCCT     VRPFHSP       0      0      0      1      0      0      0      1      0      0      0      0      0      0      0      0      0      0
GTTCGGCTTCCGTCTTATCAT     VRLPSYH       0      0      0      0      1      0      0      0      0      0      0      0      0      0      0      0      0      0
GTTCGGTATTTGAATAAGCCG     VRYLNKP       0      0      0      0      0      0      0      0      0      0      0      0      0      0      0      0      0      5
GTTCGGTGGAGTGCGATTAAT     VRWSAIN       0      0      0      0      1      0      0      0      0      0      0      0      0      0      0      0      0      0
GTTCGTAATGTGCATCAGGGT     VRNVHQG       0      0      0      0      0      0      0      0      0      0      0      0      0      0      0      0      2      0
GTTCGTAATTCTTGTGGTTCG     VRNSCGS       0      0      0      0      0      0      0      0      0      0      0      0      0      0      0      0      0     12
GTTCGTACGTTTCTGGCTGAT     VRTFLAD       0      0      0      0      0      0      0      0      0      0      0      0      0      1      0      0      0      0
GTTCGTATGGGGGAGATTCAT     VRMGEIH       0      0      0      0      0      0      0      0      0      0      0      0      0      0      1      0      0      0
GTTCGTATTCAGTTGGAGCGT     VRIQLER       0      0      0      0      0      0      0      0      0      2      0      0      0      0      0      0      0      0
GTTCGTCATGTGGTTGATTTT     VRHVVDF       0      0      0      2      0      0      1      0      0      0      0      0      0      0      0      0      0      0
GTTCGTCCGACTCCGATGAAG     VRPTPMK       0      0      0      0      0      0      0      0      0      0      0      0      0      0      9      0      0      0
```
