## Supporting Data (Sequencing, Scripts) for "Reproducible Discovery of Cell-Binding Peptides “Lost” in Bulk Amplification via Emulsion Amplification in Phage Display Panning": all_seq_selections.txt (part 7 of 8)

```
GTTCGTCCGTTTAATTTTTGG     VRPFNFW       0      0      0      0      0      0      0      0      0      0      0      0      0      0      0      0      1      0
GTTCGTCTGGCTCCTTTGTAT     VRLAPLY       0      0      0      0      0      0      0      0      0      1      0      0      0      0      0      0      0      0
GTTCGTCTTCATCCTTCGCTT     VRLHPSL       0      0      0      0      0      0      0      0      0      0      0      0      0      0      0     10      0      0
GTTCGTCTTTTGGATGAGCAT     VRLLDEH       0      0      0      0      0      0      0      0      0      0      0      0      0      0      0      0      0      8
GTTCGTGAGCCGAATTGGCCG     VREPNWP       0      0      0      0      0      0      0      0      0      0      1      0      0      0      0      0      0      0
GTTCGTGATAGTGTGCCGTGG     VRDSVPW       0      0      0      0      0      0      0      0      0      0      0      0      0      0      1      0      0      0
GTTCGTGGTCCTTTTAGTATT     VRGPFSI       0      0      0      0      0      0      0      0      0      0      0      0      0      0      0      0      0      2
GTTCGTGTTCATTATCCTATG     VRVHYPM       0      0      0      0      0      0      0      0      0      0      0      0      0      4      0      0      0      0
GTTCGTTATACTTATCCTACG     VRYTYPT       0      0      0      0      0      0      0      0      0      1      0      0      0      0      0      0      0      0
GTTCGTTATTATGCTTCTAAG     VRYYASK       0      0      0      0      0      0      0      0      0      0      0      0      0      3      0      0      0      0
GTTCGTTATTCTTTTACGGTT     VRYSFTV       0      0      0      1      0      0      0      0      0      0      0      0      0      0      0      0      0      0
GTTCGTTCTACTCATTTGTCG     VRSTHLS       0      0      0      0      0      0      0      0      0      1      0      0      0      0      0      0      0      0
GTTCGTTCTTGGGATTTGTCT     VRSWDLS       0      0      0      1      0      0      0      0      0      0      0      0      0      0      0      0      0      0
GTTCGTTTTACGCCGCTGTCT     VRFTPLS       0      0      0      0      0      0      0      0      0      3      2      1      0      0      0      0      0      0
GTTCGTTTTCCGCATCTTGCT     VRFPHLA       0      0      0      0      1      0      0      0      0      0      0      0      0      0      0      0      0      0
GTTCTGAATACTACTCCGAGT     VLNTTPS       0      0      0      1      0      0      0      0      0      0      0      0      0      0      0      0      0      0
GTTCTGAATCCTCGGACTAGT     VLNPRTS       0      0      0      0      0      0      0      0      0      2      0      0      0      0      0      0      0      0
GTTCTGACTGTTGCGCCGCTG     VLTVAPL       0      0      0      0      0      0      0      0      0      1      1      0      0      0      0      0      0      0
GTTCTGAGGATGACGGTTGCG     VLRMTVA       0      0      0      2      0      0      0      0      0      0      0      0      0      0      0      0      0      0
GTTCTGAGTCCTCTTCCGGCT     VLSPLPA       0      0      0      0      0      0      0      0      0      1      0      0      0      0      0      0      0      0
GTTCTGATGCCGTCGTTTCTT     VLMPSFL       0      0      0      0      0      0      0      0      0      0      0      0      1      0      0      0      0      0
GTTCTGATTCCGCGGCTTACT     VLIPRLT       0      0      0      0      0      0      0      0      0      2      0      0      0      0      0      0      0      0
GTTCTGCAGACGCCGTCTATG     VLQTPSM       0      0      0      0      0      0      0      0      0      0      0      0      0      5      0      0      0      0
GTTCTGCCGATGAATCTTAAT     VLPMNLN       0      0      0      0      1      0      0      0      0      0      0      0      0      0      0      0      0      0
GTTCTGCCGCCTAATCTGTAT     VLPPNLY       0      0      0      0      0      0      0      0      0      0      2      0      0      0      0      0      0      0
GTTCTGCCGCCTTATATTCTT     VLPPYIL       0      0      0      0      0      0      0      0      0      1      0      0      0      0      0      0      0      0
GTTCTGCCGCGGCCTCATTCT     VLPRPHS       0      0      0      0      0      0      0      0      0      0      0      0      0      0      0      0      0     24
GTTCTGCCTAAGCCGCCTCAG     VLPKPPQ       0      0      0      0      0      0      0      0      0      0      1      0      0      0      0      0      0      0
GTTCTGCCTCAGCTGATTTGG     VLPQLIW       0      0      0      0      0      0      0      1      0      0      0      0      0      0      0      0      0      0
GTTCTGCCTCGGATGACTAAT     VLPRMTN       0      0      0      0      0      0      0      0      0      0      0      0      0      0      0      5      0      0
GTTCTGCGGCATGAGTGGCCT     VLRHEWP       0      0      0      0      1      0      0      1      0      0      0      0      0      0      0      0      0      0
GTTCTGCGTCCGTATACTTCT     VLRPYTS       0      0      0      0      0      0      0      0      0      0      0      0      0      0     22      0      0      0
GTTCTGCTGCCGGCGCATTAT     VLLPAHY       0      0      0      2      0      0      0      0      0      0      0      0      0      0      0      0      0      0
GTTCTGCTTGAGAGGGTTCAG     VLLERVQ       0      0      0      0      0      0      0      2      0      0      0      0      0      0      0      0      0      0
GTTCTGGAGGGTATGTATCCT     VLEGMYP       0      0      0      0      0      0      0      0      0      0      0      0      0      0      0      0      0      9
GTTCTGGTTATTCAGGGTCCG     VLVIQGP       0      0      0      0      0      0      0      0      0      0      0      0      0      0      0      0      0      4
GTTCTGGTTCCTTTGCCTCCT     VLVPLPP       0      0      0      0      0      0      0      0      0      0      2      0      0      0      0      0      0      0
GTTCTGGTTTGGCCTACGAGG     VLVWPTR       0      0      0      0      0      0      1      0      0      0      0      0      0      0      0      0      0      0
GTTCTGTCGAGTGGGGAGGAG     VLSSGEE       0      0      0      0      1      0      0      0      0      0      0      0      0      0      0      0      0      0
GTTCTGTCGTCGGGGTGGCCT     VLSSGWP       0      0      0      0      0      0      0      0      0      1      0      1      0      0      0      0      0      0
GTTCTGTCTCCTTTGAAGGGG     VLSPLKG       0      0      0      0      0      0      0      0      0      1      0      0      0      0      0      0      0      0
GTTCTGTCTCCTTTGACTGAG     VLSPLTE       0      0      0      0      0      0      0      0      0      1      1      0      0      0      0      0      0      0
GTTCTGTCTGATATTCGGCAT     VLSDIRH       0      0      0      0      0      0      0      0      0      0      0      0      0      0      2      0      0      0
GTTCTGTGGCCTAGTCTGCAG     VLWPSLQ       0      0      0      0      1      0      1      0      0      0      0      0      0      0      0      0      0      0
GTTCTTAATTATATTCCTCTG     VLNYIPL       0      0      0      0      0      0      0      0      0      0      0      0      0      0      0      6      0      0
GTTCTTAATTATCGTGTTCCT     VLNYRVP       0      0      0      0      0      0      0      0      0      0      0      0      0      1      0      0      0      0
GTTCTTACGCCTAAGTGGTTT     VLTPKWF       0      0      0      0      1      0      0      0      0      0      0      0      0      0      0      0      0      0
GTTCTTACTGCGCCTCCTGTG     VLTAPPV       0      0      0      0      0      0      0      0      0      0      0      0      0      0      0      0      0      2
GTTCTTACTGCTCCGAATCCG     VLTAPNP       0      0      0      0      0      0      0      0      0      1      0      0      0      0      0      0      0      0
GTTCTTAGGCATAGTTCGGAT     VLRHSSD       0      0      0      0      0      0      0      0      0      0      0      0      1      0      0      0      0      0
GTTCTTAGGTCTGCGGATGTG     VLRSADV       0      0      0      0      0      0      0      0      0      1      0      0      0      0      0      0      0      0
GTTCTTAGTTGGATTCCGCCG     VLSWIPP       0      0      0      1      0      0      0      0      0      0      0      0      0      0      0      0      0      0
GTTCTTATGCATGATCCTCGG     VLMHDPR       0      0      0      0      0      0      0      0      0      1      1      0      0      0      0      0      0      0
GTTCTTATTCATAAGCCTCCG     VLIHKPP       0      0      0      0      0      0      0      0      0      0      0      0      0      0      1      0      0      0
GTTCTTCAGATGCCGGGTATT     VLQMPGI       0      0      0      0      1      0      0      0      0      0      0      0      0      0      0      0      0      0
GTTCTTCAGCAGCATGTGTTG     VLQQHVL       0      0      0      0      0      0      0      0      0      1      0      0      0      0      0      0      0      0
GTTCTTCAGCCTCTGCCTCAT     VLQPLPH       0      0      0      0      0      0      0      0      0      0      0      2      0      0      0      0      0      0
GTTCTTCATAATCATAAGAAT     VLHNHKN       0      0      0      0      0      0      0      0      0      0      0      2      0      0      0      0      0      0
GTTCTTCATACGCTTTCTTAT     VLHTLSY       0      0      0      0      0      0      0      0      0      0      1      0      0      0      0      0      0      0
GTTCTTCCGCCTTGGCTGCAG     VLPPWLQ       0      0      0      0      0      0      0      0      0      0      1      0      0      0      0      0      0      0
GTTCTTCCTATGCCTCTTTCT     VLPMPLS       0      0      0      0      0      0      0      0      0      2      0      0      0      0      0      0      0      0
GTTCTTCCTCAGAAGACTATT     VLPQKTI       0      0      0      0      0      0      0      0      0      0      0      0      0      0      0     22      0      0
GTTCTTCCTCGGCTGACGGGT     VLPRLTG       0      0      0      0      0      0      0      0      0      0      0      0      0      2      0      0      0      0
GTTCTTCCTCTTCCGGCGTCT     VLPLPAS       0      0      0      0      0      0      0      0      0      1      1      1      0      0      0      0      0      0
GTTCTTCTTCCTCATACGTCG     VLLPHTS       0      0      0      0      0      0      0      0      0      1      0      0      0      0      0      0      0      0
GTTCTTGCGATTGCGACGGGG     VLAIATG       0      0      0      0      0      0      0      0      0      1      0      0      0      0      0      0      0      0
GTTCTTGCGGTTCTTTTGACG     VLAVLLT       0      0      0      0      0      0      0      0      0      0      0      0      0      0      1      0      0      0
GTTCTTGCGGTTTCTTTTACG     VLAVSFT       0      0      0      0      0      0      0      0      0      0      0      0      0      0     24      0      0      0
GTTCTTGCTGATGAGCTTCCT     VLADELP       0      0      0      1      1      0      0      0      0      0      0      0      0      0      0      0      0      0
GTTCTTTCGAAGGCGATTCAT     VLSKAIH       0      0      0      0      0      0      0      0      0      1      0      0      0      0      0      0      0      0
GTTCTTTCTAAGTCTGGTGTT     VLSKSGV       0      0      0      0      0      0      0      0      0      0      0      0      0      0      0     31      0      0
GTTCTTTCTAGTCTGGCGGTT     VLSSLAV       0      0      0      0      0      0      0      0      0      0      0      0      0     10      0      0      0      0
GTTCTTTCTATTGCGCATGGG     VLSIAHG       0      0      0      0      0      0      0      0      0      2      0      0      0      0      0      0      0      0
GTTCTTTCTTATCTTAAGCCT     VLSYLKP       0      0      0      0      0      0      0      0      0      0      0      0      0      5      0      0      0      0
GTTCTTTTGCGTGCTAGTTAT     VLLRASY       0      0      0      0      0      0      0      0      0      0      0      0      0      0      0     13      0      0
GTTGAGAAGAATGTGGTGATT     VEKNVVI       0      0      0      0      0      0      0      0      0      1      0      0      0      0      0      0      0      0
GTTGAGAAGGATTATGCGGGT     VEKDYAG       0      0      0      0      0      0      0      0      0      0      0      0      0      0      0      1      0      0
GTTGAGAATATTCATGTTCGT     VENIHVR       0      0      0      0      0      0      0      0      0      0      0      0      1      0      0      0      0      0
GTTGAGAATGGTACTGATGGT     VENGTDG       0      0      0      0      0      0      0      0      0      0      0      0      0      0      0      0      0      1
GTTGAGAATGTTAATGTTCGT     VENVNVR       0      0      0      0      0      0      0      0      0      0      0      0      2      0      0      0      0      0
GTTGAGAATGTTCATGTTCGT     VENVHVR       0      0      0      0      0      0      0      0      0      0      0      0    848      0      0      0      0      0
GTTGAGACGGATTATGCGGGT     VETDYAG       0      0      0      0      0      0      0      0      0      0      0      0      0      0      0      1      0      0
GTTGAGACGTATTATGCGGGT     VETYYAG       0      0      0      0      0      0      0      0      0      0      0      0      0      0      0      1      0      0
GTTGAGAGGCAGAGTCGTCAT     VERQSRH       0      0      0      0      0      0      0      0      0      2      1      0      0      0      0      0      0      0
GTTGAGAGTCATTCTTGTCGG     VESHSCR       0      0      0      0      0      0      0      0      0      1      0      0      0      0      0      0      0      0
GTTGAGATGACTCATGGTCCT     VEMTHGP       0      0      0      0      0      0      0      0      0      0      1      0      0      0      0      0      0      0
GTTGAGATGTTTCATGTTCGT     VEMFHVR       0      0      0      0      0      0      0      0      0      0      0      0      1      0      0      0      0      0
GTTGAGCAGAATGTTCGTTCT     VEQNVRS       0      0      0      0      0      0      0      0      0      0      0      0      0      0      0      3      0      0
GTTGAGCAGTCTCAGCATCCG     VEQSQHP       0      0      0      0      0      0      0      0      0      1      0      0      0      0      0      0      0      0
GTTGAGCATGCGGTTAATCCT     VEHAVNP       0      0      0      0      0      0      0      0      0      0      0      0      2      0      0      0      0      0
GTTGAGCCGCATTGGGTTTTG     VEPHWVL       0      0      0      0      0      0      0      0      0      0      0      0      0      0      0      0      3      0
GTTGAGCCGTCTACTACTACG     VEPSTTT       0      0      0      0      0      0      0      0      0      1      0      0      0      0      0      0      0      0
GTTGAGCCTACGGCGACTATG     VEPTATM       0      0      0      0      0      0      1      0      0      0      0      0      0      0      0      0      0      0
GTTGAGCCTACTGCGTCTTAT     VEPTASY       0      0      0      0      0      0      0      0      0      1      0      0      0      0      0      0      0      0
GTTGAGCCTCCTGGTGCTTAT     VEPPGAY       0      0      0      0      0      0      0      0      0      0      1      0      0      0      0      0      0      0
GTTGAGCGTCCGCTGAATCCG     VERPLNP       0      0      0      0      0      0      0      0      0      1      4      0      0      0      0      0      0      0
GTTGAGCGTGGGCAGGCGGCT     VERGQAA       0      0      0      0      0      0      0      0      0      0      0      0      0      0      3      0      0      0
GTTGAGCTGTATCGTGCTGCG     VELYRAA       0      0      0      0      0      0      0      0      0      0      2      0      0      0      0      0      0      0
GTTGAGCTTGATGCTGCTGAT     VELDAAD       0      0      0      0      0      0      0      0      0      0      0      0      0      0      0     27      0      0
GTTGAGCTTTCGGTTCAGAAT     VELSVQN       0      0      0      0      0      0      0      0      0      0      0      0      0      0      0      0      0      1
GTTGAGGAGCAGCGTCGGACG     VEEQRRT       0      0      0      0      0      0      0      0      0      2      0      2      0      0      0      0      0      0
GTTGAGGCGGGTCATAAGGCG     VEAGHKA       0      0      0      0      1      0      0      0      0      0      0      0      0      0      0      0      0      0
GTTGAGGCGGTGAGGTTGAAG     VEAVRLK       0      0      0      0      0      0      0      0      0      1      0      0      0      0      0      0      0      0
GTTGAGGCTAATTATAGTCAT     VEANYSH       0      0      0      0      0      0      0      0      0      0      0      0      0      0      0      0      0      8
GTTGAGTCGCTTAATTCGGCG     VESLNSA       0      0      0      0      0      0      0      0      0      0      0      0      0      0      0      2      0      0
GTTGAGTCGGCGTCTGTGACT     VESASVT       0      0      0      0      0      0      0      0      0      0      0      0      0      0     11      0      0      0
GTTGAGTGGAATTTGACTTTT     VEWNLTF       0      0      0      0      0      0      0      0      0      0      0      0      0      0      0     21      0      0
GTTGAGTTGCAGATTCTGCAG     VELQILQ       0      0      0      0      0      0      0      0      0      0      0      0      0      0      0      0      0      1
GTTGAGTTTCGTCATGATGGT     VEFRHDG       0      0      0      0      0      0      0      0      0      0      0      0      0      0      0      0      0      3
GTTGATAAGCCGCTTTCTTAT     VDKPLSY       0      0      0      1      0      0      0      0      0      0      0      0      0      0      0      0      0      0
GTTGATAAGCTGATGCCTCAT     VDKLMPH       0      0      0      0      0      0      0      0      0      0      0      0      2      0      0      0      0      0
GTTGATAAGGATCATCCTAGT     VDKDHPS       0      0      0      0      0      0      0      0      0      0      0      0      0      0      0      0      0     19
GTTGATAAGTGTCTGAGTAAG     VDKCLSK       0      0      0      0      0      0      0      0      0      0      0      0      0      1      0      0      0      0
GTTGATAATCTTGCTGCGAAG     VDNLAAK       0      0      0      0      0      0      0      0      0      0      0      0      8      0      0      0      0      0
GTTGATAATGCTCCGGATATT     VDNAPDI       0      0      0      0      0      0      0      0      0      0      0      0      0      0      7      0      0      0
GTTGATAATTATCATTTTGAT     VDNYHFD       0      0      0      0      0      0      0      0      0      0      0      0      0      0      7      0      0      0
GTTGATACTCATGCGCCGCCG     VDTHAPP       0      0      0      0      0      0      0      0      0      0      1      0      0      0      0      0      0      0
GTTGATACTCCGTCTATTTGT     VDTPSIC       0      0      0      0      0      0      0      0      0      0      0      0      0      0      0      0      1      0
GTTGATACTGAGCTTGGTATT     VDTELGI       0      0      0      0      0      0      0      0      0      0      0      0      0      1      0      0      0      0
GTTGATAGTAGTTCGTCTCCT     VDSSSSP       0      0      0      0      0      0      0      0      0      0      0      0      0      0      0      0      3      0
GTTGATAGTCTTCCTGAGCTT     VDSLPEL       0      0      0      0      0      0      0      0      0      2      0      0      0      0      0      0      0      0
GTTGATATGACTGTGCCGTCT     VDMTVPS       0      0      0      0      0      0      0      0      0      0      0      0      0      1      0      0      0      0
GTTGATATGATTGTGACGTCT     VDMIVTS       0      0      0      0      0      0      0      0      0      0      0      0      0      1      0      0      0      0
GTTGATATGATTGTGCAGTCT     VDMIVQS       0      0      0      0      0      0      0      0      0      0      0      0      0      2      0      0      0      0
GTTGATATGATTGTGCCGACT     VDMIVPT       0      0      0      0      0      0      0      0      0      0      0      0      0      1      0      0      0      0
GTTGATATGATTGTGCCGTCT     VDMIVPS       0      0      0      0      0      0      0      0      0      0      0      0      0   1613      0      0      0      4
GTTGATATGATTGTGTCGTCT     VDMIVSS       0      0      0      0      0      0      0      0      0      0      0      0      0      1      0      0      0      0
GTTGATATGCTGGCTATTCTT     VDMLAIL       0      0      0      0      0      0      0      0      0      1      2      0      0      0      0      0      0      0
GTTGATATTGGGGATTCGCGG     VDIGDSR       0      0      0      0      0      0      0      0      0      0      0      0      0      0      0      0      2      0
GTTGATATTTCTCCTGTGAAG     VDISPVK       0      0      0      0      0      0      0      0      0      0      0      0      0      1      0      0      0      0
GTTGATATTTGTGTTGGTTGT     VDICVGC       0      0      0      0      0      0      0      0      0      0      0      0      0      0      0      0      0      8
GTTGATCATGGTCATTTTTCG     VDHGHFS       0      0      0      0      0      0      0      0      0      0      0      0      0      0      0      0      0      4
GTTGATCATTTTATTGTTCCG     VDHFIVP       0      0      0      0      0      0      0      0      0      0      0      0      0      0     20      0      0      0
GTTGATCCGAAGGCGCTTCTT     VDPKALL       0      0      0      0      0      0      0      0      0      0      0      0      0      0      0      2      0      0
GTTGATCCGAAGTATCCTTTG     VDPKYPL       0      0      0      0      0      0      0      0      0      1      0      0      0      0      0      0      0      0
GTTGATCCTAAGCGGTCGGAT     VDPKRSD       0      0      0      1      0      0      0      0      0      0      0      0      0      0      0      0      0      0
GTTGATCCTACTTATGATGCT     VDPTYDA       0      0      0      0      0      0      0      0      0      0      0      0      0      0      0      0      0      9
GTTGATCCTATGTTGCCTTCG     VDPMLPS       0      0      0      0      0      0      0      0      0      0      0      0      0      0      0      0      0     13
GTTGATCCTTTTAGTAGGCCT     VDPFSRP       0      0      0      2      0      0      0      0      0      0      0      0      0      0      0      0      0      0
GTTGATCGTACTCTTTATTCT     VDRTLYS       0      0      0      0      0      0      0      0      0      0      0      0      0      0      3      0      0      0
GTTGATCGTATTCCTTCGCTT     VDRIPSL       0      0      0      0      0      0      0      0      0      1      0      0      0      0      0      0      0      0
GTTGATCGTCATCAGCATAAG     VDRHQHK       0      0      0      0      0      0      0      0      0      0      0      0      0      0     13      0      0      0
GTTGATCTTCCTAAGAGGCAT     VDLPKRH       0      0      0      0      0      0      0      0      0      0      0      0      0      0     21      0      0      0
GTTGATCTTGCGAGTAGGCGT     VDLASRR       0      0      0      0      0      0      0      0      0      0      0      0      0      0      0      1      0      0
GTTGATCTTGCTCGGTGGATT     VDLARWI       0      0      0      0      0      0      0      0      0      0      0      0     14      0      0      0      0      0
GTTGATGATAATTGGCGGTAT     VDDNWRY       0      0      0      0      0      0      0      0      0      0      0      0      0      0      0      0      0      8
GTTGATGATACGCCGATGCTG     VDDTPML       0      0      0      0      1      0      0      0      0      0      0      0      0      0      0      0      0      0
GTTGATGCGTCTAGTCGGCTG     VDASSRL       0      0      0      0      0      0      0      0      0      0      0      0      0      0      0      2      0      0
GTTGATGCGTTTGAGACTAGG     VDAFETR       0      0      0      0      0      0      0      0      0      0      0      0      1      0      0      0      0      0
GTTGATGCTACGTTTAATAAG     VDATFNK       0      0      0      1      1      0      0      0      0      0      0      0      0      0      0      0      0      0
GTTGATGCTCTTTCTTTTTCG     VDALSFS       0      0      0      0      0      0      0      0      0      1      0      0      0      0      0      0      0      0
GTTGATGCTTCTCTGCCGCCG     VDASLPP       0      0      0      0      0      0      0      0      0      0      0      0      3      0      0      0      0      0
GTTGATGTGCCGTGTCAGTAT     VDVPCQY       0      0      0      0      0      0      0      0      0      2      0      0      0      0      0      0      0      0
GTTGATGTGTTTGCTGCTCCT     VDVFAAP       0      0      0      1      3      1      0      0      0      0      0      0      0      0      0      0      0      0
GTTGATGTTGAGCGGAGGCCT     VDVERRP       0      0      0      0      0      0      0      0      0      0      0      0      0      0      0      0      0     17
GTTGATTCTACTTATAATGCG     VDSTYNA       0      0      0      0      0      0      0      0      0      0      0      0      0      0      0      0      3      0
GTTGATTCTAGTCCTCATCAT     VDSSPHH       0      0      0      0      0      0      0      0      0      0      0      0      0      0      0      0      0      7
GTTGATTCTCCGCTTCTGCTT     VDSPLLL       0      0      0      0      0      0      0      0      0      0      1      0      0      0      0      0      0      0
GTTGATTCTCTTGATTTTACG     VDSLDFT       0      0      0      0      0      0      0      0      0      0      0      0      0      0      0      0      0      1
GTTGATTGGTTTGCGTTTCCG     VDWFAFP       0      0      0      0      0      0      0      0      0      0      0      0      0      0      0      0      0      5
GTTGATTTGACGAAGTTGTGG     VDLTKLW       0      0      0      0      0      0      0      0      0      0      0      0      0      0      0      0      0     15
GTTGATTTGTCTCGTGAGTTG     VDLSREL       0      0      0      0      0      0      0      0      0      0      0      0      0      0      0      0      0      1
GTTGATTTGTCTCGTGATTGG     VDLSRDW       0      0      0      0      0      0      0      0      0      0      0      0      0      0      0      0      0      1
GTTGATTTTGCGACTCGGCTG     VDFATRL       0      0      0      0      0      0      0      0      0      0      0      0      0      0      0     16      0      0
GTTGATTTTTATTCTTCTACG     VDFYSST       0      0      0      0      0      0      0      0      0      2      0      0      0      0      0      0      0      0
GTTGCGAATCCTCTTAGTAGG     VANPLSR       0      0      0      0      0      0      0      1      0      0      0      0      0      0      0      0      0      0
GTTGCGAATGGTACTGATGGT     VANGTDG       0      0      0      0      0      0      0      0      0      0      0      0      0      0      0      0      0     18
GTTGCGAATGGTAGTACGACG     VANGSTT       0      0      0      0      0      0      0      0      0      0      0      0      0      3      0      0      0      0
GTTGCGAATTCTGGTCCTACT     VANSGPT       0      0      0      0      0      0      0      0      0      2      1      0      0      0      0      0      0      0
GTTGCGAATTGGCAGACTGTG     VANWQTV       0      0      0      0      0      0      0      0      0      0      4      0      0      0      0      0      0      0
GTTGCGAATTTGCATTTTAAG     VANLHFK       0      0      0      0      0      0      0      0      0      0      0      0      0      0      3      0      0      0
GTTGCGACGACGGCGATGCAG     VATTAMQ       0      0      0      0      1      0      0      0      0      0      0      0      0      0      0      0      0      0
GTTGCGACTAATCTGGTGCAT     VATNLVH       0      0      0      0      0      0      1      0      0      0      0      0      0      0      0      0      0      0
GTTGCGACTCAGTTGAGTGCG     VATQLSA       0      0      0      1      0      0      0      0      0      0      0      0      0      0      0      0      0      0
GTTGCGACTCTTACTCAGGAT     VATLTQD       0      0      0      0      0      0      0      0      0      2      0      0      0      0      0      0      0      0
GTTGCGACTGCTGCTAATACG     VATAANT       0      0      0      0      1      0      0      0      0      0      0      0      0      0      0      0      0      0
GTTGCGACTTCGCTTACTTTG     VATSLTL       0      0      0      0      0      0      0      0      0      1      0      0      0      0      0      0      0      0
GTTGCGACTTGGACTATGAAG     VATWTMK       0      0      0      3      0      0      0      0      0      0      0      0      0      0      0      0      0      0
GTTGCGAGGCTTGCGATGTAT     VARLAMY       0      0      0      0      0      0      0      0      0      0      0      0      0      0      4      0      0      0
GTTGCGAGTGCTAATAATCAG     VASANNQ       0      0      0      0      0      0      0      0      0      0      0      0     51      1      1      0      0      0
GTTGCGAGTTTTCCGCATTCT     VASFPHS       0      0      0      0      0      0      0      0      0      0      0      0      0      0      0      0      5      0
GTTGCGATTCCTTTTCCTCCT     VAIPFPP       0      0      0      0      0      0      0      0      0      1      0      0      0      0      0      0      0      0
GTTGCGATTTCTCCGTATGGG     VAISPYG       0      0      0      0      0      0      0      0      0      1      0      0      0      0      0      0      0      0
GTTGCGCAGTCTTCGTATTCT     VAQSSYS       0      0      0      0      0      0      0      0      0      0      0      0      0      0     11      0      0      0
GTTGCGCATAATAATCTGAGG     VAHNNLR       0      0      0      0      0      0      0      0      0      0      0      0      0      0      0      0      0      7
GTTGCGCATCATGCGCGTGGG     VAHHARG       0      0      0      0      2      0      0      0      0      0      0      0      0      0      0      0      0      0
GTTGCGCATTCTGAGTCGTCT     VAHSESS       0      0      0      0      0      0      0      0      0      0      0      0      0      0      0      0      0     22
GTTGCGCCGCTTTCTTCGCGT     VAPLSSR       0      0      0      1      0      0      0      0      0      0      0      0      0      0      0      0      0      0
GTTGCGCCGGGGAATATGCGG     VAPGNMR       0      0      0      0      0      0      0      1      0      0      0      0      0      0      0      0      0      0
GTTGCGCCTCATCCTTGGTTT     VAPHPWF       0      0      0      0      0      0      0      0      0      1      0      0      0      0      0      0      0      0
GTTGCGCCTGTTAATCTTCAT     VAPVNLH       0      0      0      2      0      0      0      0      0      0      0      0      0      0      0      0      0      0
GTTGCGCGGATGAATTGGACT     VARMNWT       0      0      0      0      0      0      0      0      0      0      0      0      0      0      8      0      0      0
GTTGCGCGTACGATTCCTCTG     VARTIPL       0      0      0      0      0      0      0      0      0      0      0      0      4      0      0      0      0      0
GTTGCGCGTCATCATTCTAAT     VARHHSN       0      0      0      0      0      0      0      0      0      0      0      0      0      0      0      1      0      0
GTTGCGCTGACGTTGCTTAGT     VALTLLS       0      0      0      0      0      0      0      0      0      0      0      0      0      0      0      0      0      1
GTTGCGCTGCATCCGCATCGG     VALHPHR       0      0      0      1      0      0      0      0      0      0      0      0      0      0      0      0      0      0
GTTGCGCTTCATGCGGGTCCG     VALHAGP       0      0      0      0      0      0      0      0      0      0      0      0      0      0      0     46      0      0
GTTGCGCTTCTGGGTCCGCCT     VALLGPP       0      0      0      0      1      0      0      0      0      0      0      0      0      0      0      0      0      0
GTTGCGGATGAGCTGAAGACG     VADELKT       0      0      0      0      0      0      0      0      0      0      0      0      0      1      0      0      0      0
GTTGCGGCGCCTTCTCTGTTG     VAAPSLL       0      0      0      0      0      0      0      0      0      2      0      0      0      0      0      0      0      0
GTTGCGGCGGGTCGGCCTCAG     VAAGRPQ       0      0      0      0      0      0      0      0      0      1      0      0      0      0      0      0      0      0
GTTGCGGCTAAGAATTTGCTT     VAAKNLL       0      0      0      0      0      0      0      0      0      1      0      0      0      0      0      0      0      0
GTTGCGGCTAATAGTACGGAG     VAANSTE       0      0      0      0      0      0      0      0      0      0      0      0      0      0      0      0     48      0
GTTGCGGCTCCGAGGGTGGAT     VAAPRVD       0      0      0      0      0      0      0      0      0      1      0      0      0      0      0      0      0      0
GTTGCGGGTGCGCAGTTGTGG     VAGAQLW       0      0      0      0      0      0      0      0      0      0      0      0      0     13      0      0      0      0
GTTGCGTATTATGTGAGGTCG     VAYYVRS       0      0      0      0      0      0      0      0      0      0      0      0      1      0      0      0      0      0
GTTGCGTCGAATCCTATTCGG     VASNPIR       0      0      0      0      2      0      0      0      0      0      0      0      0      0      0      0      0      0
GTTGCGTCGCAGGCTTCTTAT     VASQASY       0      0      0      9      3      0      0      0      0      0      0      0      0      0      0      0      0      0
GTTGCGTGGCCTGGTACGCCG     VAWPGTP       0      0      0      0      0      0      0      0      0      0      0      0      0      0      0      0      2      0
GTTGCGTTGAAGCCTTCGCAT     VALKPSH       0      0      0      0      1      0      0      0      0      0      0      0      0      0      0      0      0      0
GTTGCGTTGTCGCAGCGGGAT     VALSQRD       0      0      0      0      0      0      0      1      0      0      0      0      0      0      0      0      0      0
GTTGCGTTTCCTGCGCCTCTT     VAFPAPL       0      0      0      0      0      0      0      0      0      1      0      0      0      0      0      0      0      0
GTTGCTAATCGTGATGATACG     VANRDDT       0      0      0      0      0      0      0      0      0      0      0      0      0      0      0      0      1      0
GTTGCTAATGTTGCGTTGCGG     VANVALR       0      0      0      0      0      0      0      0      0      0      0      0      1      0      0      0      0      0
GTTGCTACGCATGGTCCTATT     VATHGPI       0      0      0      0      1      0      0      0      0      0      0      0      0      0      0      0      0      0
GTTGCTACGGCTTCTAATCGT     VATASNR       0      0      0      0      0      0      0      0      0      0      1      0      0      0      0      0      0      0
GTTGCTACTCGTTTTTCGCCG     VATRFSP       0      0      0      0      0      0      0      0      0      0      0      0      8      0      0      0      0      0
GTTGCTACTCTTATTCATAAT     VATLIHN       0      0      0      0      0      0      0      0      0      0      0      0      0      0      0      8      0      0
GTTGCTACTGCGTCTCATCAT     VATASHH       0      0      0      1      1      0      1      0      0      0      0      0      0      0      0      0      0      0
GTTGCTACTGGGACTACTGAG     VATGTTE       0      0      0      1      0      0      0      0      0      0      0      0      0      0      0      0      0      0
GTTGCTACTTATGTTGTTGCT     VATYVVA       0      0      0      0      0      0      0      0      0      0      0      0      1      0      0      0      0      0
GTTGCTATGCATACTTTTGGT     VAMHTFG       0      0      0      0      0      0      0      0      0      0      0      0      0      0      0      0     35      0
GTTGCTCAGACTAAGGTTCCT     VAQTKVP       0      0      0      0      0      0      0      0      0      0      0      0      0      0     18      0      0      0
GTTGCTCAGTTTCATGCTTGG     VAQFHAW       0      0      0      0      0      0      0      0      0      1      0      0      0      0      0      0      0      0
GTTGCTCATAGGACTCCGCTT     VAHRTPL       0      0      0      0      1      0      0      0      0      0      0      0      0      0      0      0      0      0
GTTGCTCATTCTCCGACGCTG     VAHSPTL       0      0      0      0      0      0      0      0      0      2      0      0      0      0      0      0      0      0
GTTGCTCCGCCGCGTCTTATT     VAPPRLI       0      0      0      0      0      0      0      0      0      0      0      0      0      0      0      0      0     12
GTTGCTCCGCGTCTGGCTGTG     VAPRLAV       0      0      0      0      0      0      0      0      0      2      0      0      0      0      0      0      0      0
GTTGCTCCGTATGCGAATCCG     VAPYANP       0      0      0      1      0      0      0      0      0      0      0      0      0      0      0      0      0      0
GTTGCTCCTAGGAGTGCTACT     VAPRSAT       0      0      0      0      0      0      0      0      0      0      3      0      0      0      0      0      0      0
GTTGCTCCTGATGTTAGTAAG     VAPDVSK       0      0      0      0      0      0      0      0      0      0      0      0      2      0      0      0      0      0
GTTGCTCCTGCTCCTTCTTAT     VAPAPSY       0      0      0      0      0      0      0      0      0      1      0      0      0      0      0      0      0      0
GTTGCTCCTGCTTCGATTACT     VAPASIT       0      0      0      0      0      0      0      0      0      1      0      0      0      0      0      0      0      0
GTTGCTCCTTTGCTGCGGCTT     VAPLLRL       0      0      0      0      1      0      0      1      0      0      0      0      0      0      0      0      0      0
GTTGCTCGTCCTCATCCTGCT     VARPHPA       0      0      0      2      1      0      0      0      0      0      0      0      0      0      0      0      0      0
GTTGCTCGTCCTTATGCGCCT     VARPYAP       0      0      0      0      0      0      0      0      0      0      0      0      0      0      3      0      0      0
GTTGCTCGTGTGCAGTTGCCG     VARVQLP       0      0      0      0      1      0      0      0      0      0      0      0      0      0      0      0      0      0
GTTGCTCGTTCTATGCCGCTT     VARSMPL       0      0      0      0      0      0      0      0      0      0      4      0      0      0      0      0      0      0
GTTGCTCTTGAGTGGCATCCT     VALEWHP       0      0      0      0      0      0      0      0      0      1      0      0      0      0      0      0      0      0
GTTGCTCTTGATTCTATTACG     VALDSIT       0      0      0      0      0      0      0      0      0      1      0      0      0      0      0      0      0      0
GTTGCTGAGCATCGGATGTTG     VAEHRML       0      0      0      0      0      0      0      0      0      0      0      0      0      0      0      0      0     12
GTTGCTGATCTGACTCATTGG     VADLTHW       0      0      0      0      0      0      0      0      0      1      0      0      0      0      0      0      0      0
GTTGCTGATCTGGCTCCTGAG     VADLAPE       0      0      0      0      0      0      1      0      0      0      0      0      0      0      0      0      0      0
GTTGCTGCGCCGACTAGTCAT     VAAPTSH       0      0      0      0      0      0      0      0      0      1      0      0      0      0      0      0      0      0
GTTGCTGCTAATAGTACGGAG     VAANSTE       0      0      0      0      0      0      0      0      0      0      0      0      0      0      0      0      1      0
GTTGCTGCTCCTCAGTCGTTT     VAAPQSF       0      0      0      0      0      0      0      0      0      0      5      0      0      0      0      0      0      0
GTTGCTGCTCCTCTGTATTCG     VAAPLYS       0      0      0      0      0      0      0      0      0      1      0      0      0      0      0      0      0      0
GTTGCTGCTGTGCCGTCGCCT     VAAVPSP       0      0      0      0      0      0      0      0      0      2      0      0      0      0      0      0      0      0
GTTGCTGGTCAGGAGCCGTTT     VAGQEPF       0      0      0      0      0      0      0      0      0      0      0      0      0      0      0      0      3      0
GTTGCTGGTGAGACTTTTCGG     VAGETFR       0      0      0      0      0      0      0      0      0      0      0      0      0      0      0    113      0      0
GTTGCTGTTCTGGATCATAGT     VAVLDHS       0      0      0      0      0      0      0      0      0      1      0      0      0      0      0      0      0      0
GTTGCTGTTGATTCGAATACT     VAVDSNT       0      0      0      0      0      0      0      0      0      0      0      0      0      0     10      0      0      0
GTTGCTGTTGATTCGATGACT     VAVDSMT       0      0      0      0      0      0      0      0      0      0      0      0      0      0      1      0      0      0
GTTGCTTCTAAGAATACGGCG     VASKNTA       0      0      0      0      0      0      0      1      0      0      0      0      0      0      0      0      0      0
GTTGCTTCTCATTTTTATGCG     VASHFYA       0      0      0      0      0      0      0      0      0      0      0      0      2      0      0      0      0      0
GTTGCTTGGGAGGTGAAGAAT     VAWEVKN       0      0      0      0      0      0      0      0      0      0      0      0      0      1      0      0      0      0
GTTGCTTTGACTCCTCCTGAG     VALTPPE       0      0      0      0      0      0      0      0      0      0      0      0      0      0      0      2      0      0
GTTGCTTTGCAGACTTCTTCG     VALQTSS       0      0      0      0      0      0      0      0      0      2      1      0      0      0      0      0      0      0
GTTGCTTTGCTGAATACGACG     VALLNTT       0      0      0      0      1      0      0      0      0      0      0      0      0      0      0      0      0      0
GTTGCTTTTGCGCCGTCTCCT     VAFAPSP       0      0      0      0      1      0      0      0      0      0      0      0      0      0      0      0      0      0
GTTGGGAAGAAGAGTTTTCAG     VGKKSFQ       0      0      0      0      0      0      0      0      0      0      0      0      1      0      0      0      0      0
GTTGGGAAGACGAGGATGGAG     VGKTRME       0      0      0      0      0      0      0      0      0      0      0      0      1      0      0      0      0      0
GTTGGGAAGACGAGTATTCAG     VGKTSIQ       0      0      0      0      0      0      0      0      0      0      0      0      1      0      0      0      0      0
GTTGGGAAGACGAGTTTTCAG     VGKTSFQ       0      0      0      0      0      0      0      0      0      0      0      0   1067      1      0      0      0      0
GTTGGGAAGATGAGTTTTCAG     VGKMSFQ       0      0      0      0      0      0      0      0      0      0      0      0      1      0      0      0      0      0
GTTGGGAAGTATAAGAATCCT     VGKYKNP       0      0      0      0      0      0      0      0      0      0      0      0      0      0      0      6      0      0
GTTGGGAATACGAGTTTTCAG     VGNTSFQ       0      0      0      0      0      0      0      0      0      0      0      0      1      0      0      0      0      0
GTTGGGAATACGCTTATTCAG     VGNTLIQ       0      0      0      0      0      0      0      0      0      0      0      0      0      0      0      0      0     12
GTTGGGAATGCTCATCCGCCT     VGNAHPP       0      0      0      0      0      0      0      0      0      0      0      0      0      0      0      0      0     18
GTTGGGAATGCTCCTCAGTCT     VGNAPQS       0      0      0      0      0      0      0      0      0      0      0      0      0      0      1      0      0      0
GTTGGGAATTTGCATAATATT     VGNLHNI       0      0      0      0      0      0      0      0      0      0      0      0      0      5      0      0      0      0
GTTGGGAGGGTTTCGACTCCG     VGRVSTP       0      0      0      0      0      0      0      0      0      0      2      0      0      0      0      0      0      0
GTTGGGAGTACTGCGTGGCTT     VGSTAWL       0      0      0      0      0      0      0      0      0      0      0      0      0      0      0      2      0      0
GTTGGGATGGGGCCGGAGTCT     VGMGPES       0      0      0      0      0      0      0      0      0      0      0      0      1      0      0      0      0      0
GTTGGGCCGCCGCCTTATGAG     VGPPPYE       0      0      0      0      1      0      0      0      0      0      0      0      0      0      0      0      0      0
GTTGGGCCGGATTGGTCTCCG     VGPDWSP       0      0      0      0      0      0      0      0      0      0      0      0      0      0      0      0      0     69
GTTGGGCCTCTGCCTAGTGCT     VGPLPSA       0      0      0      0      0      0      0      0      0      0      2      0      0      0      0      0      0      0
GTTGGGCCTTTTGCGCCGTCG     VGPFAPS       0      0      0      0      0      0      0      0      0      0      0      0      0      0      0      0      0     10
GTTGGGCTGCATCCGAAGATG     VGLHPKM       0      0      0      0      0      0      0      0      0      0      0      0      0      0      0      0      0     18
GTTGGGGCTATTGCGACGGCG     VGAIATA       0      0      0      0      0      0      0      0      0      1      0      0      0      0      0      0      0      0
GTTGGGGGTGTGAAGGGGAAT     VGGVKGN       0      0      0      0      0      0      0      0      0      0      0      0      6      0      0      0      0      0
GTTGGGTCGACGCTTCATACG     VGSTLHT       0      0      0      0      0      0      2      0      0      0      0      0      0      0      0      0      0      0
GTTGGGTCTAAGGGTCCGGTT     VGSKGPV       0      0      0      0      0      0      0      0      0      0      0      0      8      0      0      0      0      0
GTTGGGTGTAAGAATGAGAGT     VGCKNES       0      0      0      0      0      0      0      0      0      0      0      0      0     16      0      0      0      0
GTTGGGTTTATTCCGACGAAT     VGFIPTN       0      0      0      0      0      0      0      0      0      0      0      0      1      0      0      0      0      0
GTTGGTAAGCATTCGTATCAG     VGKHSYQ       0      0      0      0      0      0      0      0      0      0      0      0      0      0      0      1      0      0
GTTGGTAATACTACTGGGAAT     VGNTTGN       0      0      0      0      0      0      0      0      0      0      0      0      0      0      0      0      1      0
GTTGGTAATCCGCTGCCTTCT     VGNPLPS       0      0      0      0      0      0      0      0      0      2      0      0      0      0      0      0      0      0
GTTGGTACGCTGCCTTCGCGG     VGTLPSR       0      0      0      0      0      0      0      0      0      0      0      0      0      0      0      0      1      0
GTTGGTACGTATACGCGTCCT     VGTYTRP       0      0      0      0      0      0      0      0      0      0      0      0      0      0      0      0      0     11
GTTGGTACGTGGGGTACTCAT     VGTWGTH       0      0      0      0      0      0      0      0      0      0      0      0      0      0      0      0      0      3
GTTGGTACGTTTGGTCGGATT     VGTFGRI       0      0      0      0      0      0      0      0      0      0      0      0      0      0      0      0     40      0
GTTGGTAGGGCGACTTGGGTT     VGRATWV       0      0      0      0      0      0      0      0      0      0      0      0      0      0      0     12      0      0
GTTGGTAGTAAGGCGTCGACT     VGSKAST       0      0      0      0      0      0      0      0      0      0      2      2      0      0      0      0      0      0
GTTGGTAGTACTCCGGTTGCT     VGSTPVA       0      0      0      0      0      0      0      0      0      0      0      0      0      0      0      1      0      0
GTTGGTATTTCGACTAGGTAT     VGISTRY       0      0      0      0      0      0      0      0      0      0      0      0      0      0      5      0      0      0
GTTGGTATTTCTAGGACTGGT     VGISRTG       0      0      0      0      0      0      0      0      0      0      0      0      0      0      0      0      0      9
GTTGGTCAGTTTACTATGCCT     VGQFTMP       0      0      0      0      0      0      0      0      0      0      0      0      0      0      0      0      0     13
GTTGGTCCGCTTATTACTCGG     VGPLITR       0      0      0      0      2      0      1      0      0      0      0      0      0      0      0      0      0      0
GTTGGTCCGTATAATGGTCAG     VGPYNGQ       0      0      0      0      0      0      0      0      0      0      0      0      0      0      1      0      0      0
GTTGGTCCGTATAATGGTCTG     VGPYNGL       0      0      0      0      0      0      0      0      0      0      0      0      0      0      6      0      0      0
GTTGGTCGGACTTATAATTGG     VGRTYNW       0      0      0      0      0      0      0      0      0      0      0      0      0      0      0      0      4      0
GTTGGTCTGCCGGTTACGGCT     VGLPVTA       0      0      0      0      0      0      0      0      0      0      0      0      0      6      0      0      0      0
GTTGGTCTTTATATGGAGCCG     VGLYMEP       0      0      0      0      0      0      0      0      0      0      0      0      0      0      0      0      0      7
GTTGGTGCTAATTTTGATGAT     VGANFDD       0      0      0      0      0      0      0      0      0      0      0      0      3      0      0      0      0      0
GTTGGTGGGACGGCTTTTTAT     VGGTAFY       0      0      0      1      0      0      0      0      0      0      0      0      0      0      0      0      0      0
GTTGGTTATCATCGGGCTCAT     VGYHRAH       0      0      0      1      1      0      0      0      0      0      0      0      0      0      0      0      0      0
GTTGGTTATGAGACGAAGGCT     VGYETKA       0      0      0      0      0      0      0      0      0      0      0      0      1      0      0      0      0      0
GTTGGTTCGCCGTCTGCGTAT     VGSPSAY       0      0      0      0      0      0      0      0      0      0      2      0      0      0      0      0      0      0
GTTGGTTCGTATCTTCTGCAT     VGSYLLH       0      0      0      0      0      0      0      0      0      0      1      0      0      0      0      0      0      0
GTTGGTTCGTTGGCTTATCGG     VGSLAYR       0      0      0      0      0      0      0      0      0      0      0      0      0      0      0      1      0      0
GTTGGTTGGTCGATGCCGCTT     VGWSMPL       0      0      0      0      0      0      0      0      0      2      0      0      0      0      0      0      0      0
GTTGTGAAGCCGACTTGTCGG     VVKPTCR       0      0      0      0      0      0      0      0      0      0      0      0      0      4      0      0      0      0
GTTGTGAATTGGCAGGCTGTT     VVNWQAV       0      0      0      0      0      0      0      0      0      0      0      0      0      0      1      0      0      0
GTTGTGACGGCGGAGACTTAT     VVTAETY       0      0      0      0      0      0      0      0      0      0      0      0      0      0      0     34      0      0
GTTGTGACGGTTCCGCCTGAG     VVTVPPE       0      0      0      0      0      0      0      0      0      0      0      0      0      0     13      0      0      0
GTTGTGACTACTATGCGTTTG     VVTTMRL       0      0      0      0      0      0      0      0      0      0      0      0      0      0      2      0      0      0
GTTGTGATGATGTCGCCGATG     VVMMSPM       0      0      0      0      0      0      0      0      0      1      0      0      0      0      0      0      0      0
GTTGTGATGTCGGCGCCTGCT     VVMSAPA       0      0      0      0      1      0      0      0      0      0      0      0      0      0      0      0      0      0
GTTGTGATTACGGATAATCAT     VVITDNH       0      0      0      0      0      0      0      0      0      0      0      0      0      0      0      0      0     11
GTTGTGCAGCCGGAGAGGAAG     VVQPERK       0      0      0      0      0      0      0      0      0      0      0      0      0      0      0      0      0     20
GTTGTGCAGTCGGAGAGGAAG     VVQSERK       0      0      0      0      0      0      0      0      0      0      0      0      0      0      0      0      0      1
GTTGTGCATAAGGGTCTGCGT     VVHKGLR       0      0      0      0      0      0      0      0      0      0      0      0      0      0      3      0      0      0
GTTGTGCATCCTGGTGGGAGT     VVHPGGS       0      0      0      0      0      0      0      0      0      0      0      0      0      1      0      0      0      0
GTTGTGCCGACGTCTACTGCT     VVPTSTA       0      0      0      0      0      0      0      0      0      0      0      0      0      0     31      0      0      0
GTTGTGCCTCCTCAGCGTTTG     VVPPQRL       0      0      0      1      0      0      0      0      0      0      0      0      0      0      0      0      0      0
GTTGTGCCTCGGCTGCTGAGT     VVPRLLS       0      0      0      0      0      0      1      0      0      0      0      0      0      0      0      0      0      0
GTTGTGCCTGCGTATTCTGGG     VVPAYSG       0      0      0      0      0      0      0      0      0      0      0      0      0      0      0      0      0      6
GTTGTGCTTAGGACTGTGAAT     VVLRTVN       0      0      0      0      0      0      0      0      0      1      1      0      0      0      0      0      0      0
GTTGTGGAGCCGCGGAATTTT     VVEPRNF       0      0      0      1      0      0      0      0      0      0      0      0      0      0      0      0      0      0
GTTGTGGCGTCTGAGGCTATG     VVASEAM       0      0      0      0      0      0      0      0      0      0      0      0      0      0      0      0      0      3
GTTGTGGCTCCTAGTAGTAAG     VVAPSSK       0      0      0      0      0      0      0      0      0      0      0      0      0     25      0      0      0      0
GTTGTGGCTGCTCTTGTGACG     VVAALVT       0      0      0      0      0      0      0      0      0      0      0      0      0      6      0      0      0      0
GTTGTGGTGTTGAAGTTTCCT     VVVLKFP       0      0      0      0      0      0      0      0      0      0      0      0      1      0      0      0      0      0
GTTGTGTCGCGTGAGTTTGTT     VVSREFV       0      0      0      0      0      0      0      0      0      0      0      0      0     14      0      0      0      0
GTTGTGTCTAATTCTAGTTCT     VVSNSSS       0      0      0      0      0      0      0      0      0      1      0      0      0      0      0      0      0      0
GTTGTGTCTCCGATGCATTGG     VVSPMHW       0      0      0      0      0      0      0      0      0      1      0      0      0      0      0      0      0      0
GTTGTGTCTTCTGCTATTATG     VVSSAIM       0      0      0      0      0      0      0      0      0      0      0      0      0      0      0     12      0      0
GTTGTGTTGAAGGAGGCGACT     VVLKEAT       0      0      0      0      0      0      0      0      0      0      0      0      0      0      0      0      0      2
GTTGTTAATTGGCATTATGCG     VVNWHYA       0      0      0      0      0      0      0      0      0      0      0      0      0      0      9      0      0      0
GTTGTTACGAAGTCTCCGCTT     VVTKSPL       0      0      0      0      0      0      1      0      0      0      0      0      0      0      0      0      0      0
GTTGTTACGGAGGTTAGGCAG     VVTEVRQ       0      0      0      0      0      0      0      0      0      0      0      0      0      0      1      0      0      0
GTTGTTACTATGTCTCCGACT     VVTMSPT       0      0      0      0      0      0      0      0      0      0      3      2      0      0      0      0      0      0
GTTGTTACTCTGAAGGTGGTT     VVTLKVV       0      0      0      0      0      0      0      0      0      0      0      0      0      0      0      0      0      5
GTTGTTACTTCGAATCCGACT     VVTSNPT       0      0      0      0      0      0      0      0      0      0      0      0      0      6      0      0      0      0
GTTGTTAGTACGAGTCAGGTG     VVSTSQV       0      0      0      0      0      0      0      0      0      0      0      0      0      1      0      0      0      0
GTTGTTAGTCTGACTGTTTCT     VVSLTVS       0      0      0      0      0      0      0      0      0      0      0      0      1      0      0      0      0      0
GTTGTTAGTGGGGTTAAGTCT     VVSGVKS       0      0      0      0      0      0      0      0      0      0      0      0      0      0     22      0      0      0
GTTGTTATGATTGTGCCGTCT     VVMIVPS       0      0      0      0      0      0      0      0      0      0      0      0      0      1      0      0      0      0
GTTGTTATGCAGCGTGAGACT     VVMQRET       0      0      0      0      2      0      0      0      0      0      0      0      0      0      0      0      0      0
GTTGTTATGCGGGAGAGTAAG     VVMRESK       0      0      0      0      0      0      0      0      0      0      0      0      0      0      0      0      0      6
GTTGTTATTCCGCATCGGCCT     VVIPHRP       0      0      0      0      0      0      0      0      0      1      0      0      0      0      0      0      0      0
GTTGTTCCGCGTGGGACGCCT     VVPRGTP       0      0      0      0      0      0      0      0      0      0      0      0      0      0      2      0      0      0
GTTGTTCTGGATCTTTCTGTG     VVLDLSV       0      0      0      0      0      0      0      0      0      0      0      0      0      0      0      0      0      8
GTTGTTCTTCGGTCGCCGTTT     VVLRSPF       0      0      0      0      0      0      0      0      0      1      1      1      0      0      0      0      0      0
GTTGTTGGGAAGATGAGTTTG     VVGKMSL       0      0      0      0      0      0      0      0      0      0      0      0      0      0     12      0      0      0
GTTGTTGGGACGGCTAATACT     VVGTANT       0      0      0     40     11      0      9      1      0      0      0      0      0      0      0      0      0      0
GTTGTTGGTGCGGTGCAGAAT     VVGAVQN       0      0      0      0      0      0      0      0      0      0      0      0      0      0      0      0      0     26
GTTGTTTCGCGTGGGACGCCT     VVSRGTP       0      0      0      0      0      0      0      0      0      0      0      0      0      0      1      0      0      0
GTTGTTTCGCTTGGTAATCGG     VVSLGNR       0      0      0      0      2      0      0      0      0      0      0      0      0      0      0      0      0      0
GTTGTTTCGGTGCCTATTCTG     VVSVPIL       0      0      0      0      0      0      0      0      0      1      0      0      0      0      0      0      0      0
GTTGTTTCTCAGTTGACTCGT     VVSQLTR       0      0      0      0      0      0      0      0      0      0      0      0      0      0      0      1      0      0
GTTGTTTCTGCGCAGGTGCGG     VVSAQVR       0      0      0      0      0      0      0      0      0      0      0      0      0      0      0      1      0      0
GTTGTTTCTTTTCCTCCGCGT     VVSFPPR       0      0      0      0      0      0      0      0      0      1      0      0      0      0      0      0      0      0
GTTGTTTTGCAGTCTGCGATT     VVLQSAI       0      0      0      0      0      0      0      0      0      0      1      0      0      0      0      0      0      0
GTTGTTTTGCCTATGGATTCT     VVLPMDS       0      0      0      0      0      0      0      0      0      0      0      0      0      0      0      0      0      1
GTTTATAAGCCGCTTAAGGTG     VYKPLKV       0      0      0      0      0      0      0      0      0      0      0      0      0      0      0      0      0      2
GTTTATAAGTTTCATGTGTTG     VYKFHVL       0      0      0      0      0      0      0      0      0      0      0      0      0      0      0      1      0      0
GTTTATACGAATACTTATCTG     VYTNTYL       0      0      0      0      0      0      0      0      0      0      0      0      0      1      0      0      0      0
GTTTATACGACGAAGTATCTT     VYTTKYL       0      0      0      0      0      0      0      0      0      0      0      0      0      0      1      0      0      0
GTTTATACTTATGCTCGTGTT     VYTYARV       0      0      3      0      0      0      0      0      0      0      0      0      0      0      0      0      0      0
GTTTATATGAATCCTAAGGTT     VYMNPKV       0      0      0      0      0      0      0      0      0      0      0      0      0      0      0      0      0      2
GTTTATATTGTGATGCCGCTG     VYIVMPL       0      0      0      0      0      0      0      0      0      0      0      0      0      0      0      0      0     11
GTTTATATTGTTATGCCGCTG     VYIVMPL       0      0      0      0      0      0      0      0      0      0      0      0      0      0      0      0      0      1
GTTTATCAGTTTGGGCGGATT     VYQFGRI       0      0      0      0      0      0      0      0      0      0      0      0      0      0      0      0      1      0
GTTTATCATAGGGGTCCTGCG     VYHRGPA       0      0      0      0      0      0      0      0      0      0      0      0      0      0      0      0      0      2
GTTTATCCGAATCCTTCGGAG     VYPNPSE       0      0      0      0      0      0      0      0      0      1      0      0      0      0      0      0      0      0
GTTTATCCGACTAATGGTAAT     VYPTNGN       0      0      0      0      0      0      1      0      0      0      0      0      0      0      0      0      0      0
GTTTATCCGATGCAGAATCTG     VYPMQNL       0      0      0      0      0      0      0      0      0      0      0      0      0      0      0      5      0      0
GTTTATCCGCCGGTTTCTAAG     VYPPVSK       0      0      0      0      0      0      0      0      0      3      0      0      0      0      0      0      0      0
GTTTATCCGTCTCCTCCGCAT     VYPSPPH       0      0      0      0      0      0      0      0      0      0      1      0      0      0      0      0      0      0
GTTTATCGGACTCAGCAGGAG     VYRTQQE       0      0      0      0      0      0      0      0      0      0      1      0      0      0      0      0      0      0
GTTTATGCGAATCATAAGCCT     VYANHKP       0      0      0      0      0      0      0      0      0      2      2      0      0      0      0      0      0      0
GTTTATGCGTGTCATCCTCTT     VYACHPL       0      0      0      0      0      0      0      0      0      1      0      0      0      0      0      0      0      0
GTTTATGCTGATTATCATATG     VYADYHM       0      0      0      0      0      0      0      0      0      0      1      0      0      0      0      0      0      0
GTTTATGCTTCGAAGCTTCGT     VYASKLR       0      0      0      0      0      0      0      0      0      0      0      0      0      1      0      0      0      0
GTTTATTATGAGGGTTTGTCT     VYYEGLS       0      0      0      0      0      0      0      0      0      0      0      0      0      0      0      0      3      0
GTTTATTATTTTCTGCCTCTT     VYYFLPL       0      0      0      0      0      0      0      0      0      0      0      0      0      0      0      0      0      4
GTTTATTCGAAGATGAATGAG     VYSKMNE       0      0      0      0      0      0      0      0      0      0      0      0      0      0      4      0      0      0
GTTTATTCGTCGATGCTGTCG     VYSSMLS       0      0      0      0      0      0      0      0      0      0      0      0      0      0      1      0      0      0
GTTTATTCGTGTCTTGAGGCG     VYSCLEA       0      0      0      0      0      0      0      0      0      0      0      0      0      0      3      0      0      0
GTTTATTCTCCGGCGGGGATT     VYSPAGI       0      0      0      0      0      0      0      0      0      0      0      0      0      0      0      0      5      0
GTTTATTCTGCGATGCCGGGG     VYSAMPG       0      0      0      1      0      0      0      0      0      0      0      0      0      0      0      0      0      0
GTTTATTGGCATCCGAAGCAG     VYWHPKQ       0      0      0      0      0      0      0      0      0      0      0      0      0      3      0      0      0      0
GTTTCGAAGGCTCAGCTTCCT     VSKAQLP       0      0      0      0      1      0      0      0      0      0      0      0      0      0      0      0      0      0
GTTTCGACTAATATTCATTTT     VSTNIHF       0      0      0      0      0      0      0      0      0      1      0      0      0      0      0      0      0      0
GTTTCGACTAATCGTAGTGTG     VSTNRSV       0      0      0      0      0      0      0      0      0      0      0      0      0      0      0      0     43      0
GTTTCGACTATGTTTAGTACT     VSTMFST       0      0      0      0      0      0      0      0      0      0      0      0      0      2      0      0      0      0
GTTTCGAGTGGTTTGTATACT     VSSGLYT       0      0      0      0      0      0      0      0      0      0      0      0      0      1      0      0      0      0
GTTTCGATGAATTGGCGGATG     VSMNWRM       0      0      0      0      0      0      0      0      0      1      0      0      0      0      0      0      0      0
GTTTCGATGAGGACTCCTTCT     VSMRTPS       0      0      0      0      0      0      0      0      0      1      0      0      0      0      0      0      0      0
GTTTCGATGTCTATGAATAGG     VSMSMNR       0      0      0      0      0      0      0      0      0      0      0      0      0      0      0      0      0     11
GTTTCGATTCCTTGGATGCGG     VSIPWMR       0      0      0      0      0      0      0      0      0      0      0      0      3      0      0      0      0      0
GTTTCGCAGTTGAATACTCAG     VSQLNTQ       0      0      0      0      0      0      0      0      0      0      0      0      0      0     11      0      0      0
GTTTCGCATAATACTCCTCCT     VSHNTPP       0      0      0      0      0      0      0      0      0      0      0      0      0      0      6      0      0      0
GTTTCGCATGATGATCGGCCT     VSHDDRP       0      0      0      0      0      0      0      0      0      0      0      0      0      1      0      0      0      0
GTTTCGCCGGCGACTTCTCCG     VSPATSP       0      0      0      0      0      0      0      0      0      0      1      0      0      0      0      0      0      0
GTTTCGCCGTTTTTTTCTCCG     VSPFFSP       0      0      0      1      0      0      0      0      0      0      0      0      0      0      0      0      0      0
GTTTCGCCTCCGCCTGCGCTT     VSPPPAL       0      0      0      0      0      0      0      0      0      0      1      0      0      0      0      0      0      0
GTTTCGCCTGGTGGTTTTATT     VSPGGFI       0      0      0      0      0      0      0      0      0      0      0      0      0      0     11      0      0      0
GTTTCGCCTTTTTCTAGTCCT     VSPFSSP       0      0      0      0      1      0      0      0      0      0      0      0      0      0      0      0      0      0
GTTTCGCGGACTATGACTATT     VSRTMTI       0      0      0      0      0      0      0      0      0      0      0      0      0      0      0      0      0      3
GTTTCGCGGGATGTTCATCTT     VSRDVHL       0      0      0      0      0      0      0      0      0      0      0      0      0      0      0      0      0     15
GTTTCGCTGCAGCTGTTTGCT     VSLQLFA       0      0      0      1      1      0      0      0      0      0      0      0      0      0      0      0      0      0
GTTTCGGCGTGGCCTTCTCGT     VSAWPSR       0      0      0      0      1      0      0      0      0      0      0      0      0      0      0      0      0      0
GTTTCGGCGTGGGTTGCTCAG     VSAWVAQ       0      0      0      0      0      0      0      0      0      1      0      0      0      0      0      0      0      0
GTTTCGGCTAATCTTACGGAT     VSANLTD       0      0      0      0      0      0      0      0      0      0      0      0      0      6      0      0      0      0
GTTTCGGCTATGTCTTTTCAT     VSAMSFH       0      0      0      0      0      0      0      0      0      2      0      0      0      0      0      0      0      0
GTTTCGGCTCCGTATTTGTCG     VSAPYLS       0      0      0      0      0      0      0      0      0      0      0      0      0      0      0      0      0      1
GTTTCGGCTGAGAGGTTTCGG     VSAERFR       0      0      0      0      0      0      1      0      0      0      0      0      0      0      0      0      0      0
GTTTCGGCTGCTATTCCTACG     VSAAIPT       0      0      0      0      0      0      0      1      0      0      0      0      0      0      0      0      0      0
GTTTCGGTGCTTTCTCCTTCT     VSVLSPS       0      0      0      1      0      0      1      0      0      0      0      0      0      0      0      0      0      0
GTTTCGGTTCCGAGGATTTTT     VSVPRIF       0      0      0      1      0      0      0      0      0      0      0      0      0      0      0      0      0      0
GTTTCGTATCGTGGGGATCAT     VSYRGDH       0      0      0      0      0      0      0      0      0      0      0      0      3      0      0      0      0      0
GTTTCGTATTTTGTGGGTAAT     VSYFVGN       0      0      0      0      0      0      0      0      0      0      0      0      0      0      0      3      0      0
GTTTCGTCTCCTACGCCTCAT     VSSPTPH       0      0      0      0      0      0      1      0      0      0      0      0      0      0      0      0      0      0
GTTTCGTCTCTTGATGCGGCG     VSSLDAA       0      0      0      0      0      0      1      0      0      0      0      0      0      0      0      1      0      0
GTTTCGTTGCAGCGGGTGGTT     VSLQRVV       0      0      0      0      1      0      0      0      0      0      0      0      0      0      0      0      0      0
GTTTCGTTGCGTACGATGCCG     VSLRTMP       0      0      0      0      0      0      0      0      0      0      1      0      0      0      0      0      0      0
GTTTCGTTGGATTATAGGGCT     VSLDYRA       0      0      0      0      0      0      0      0      0      0      0      0      2      0      0      0      0      0
GTTTCGTTTACGCGGAATCCT     VSFTRNP       0      0      0      0      0      0      0      0      0      1      0      0      0      0      0      0      0      0
GTTTCGTTTATTGCTTCGCGT     VSFIASR       0      0      0      0      0      0      0      0      0      0      0      0      0      0      0      0      0     10
GTTTCGTTTCGTCATATTCCT     VSFRHIP       0      0      0      0      1      0      0      0      0      0      0      0      0      0      0      0      0      0
GTTTCTAAGCCTACGCTGCTG     VSKPTLL       0      0      0      0      0      0      0      0      0      0      1      0      0      0      0      0      0      0
GTTTCTAAGGGTCAGGATACG     VSKGQDT       0      0      0      0      0      0      0      0      0      0      0      0      0      0      0      0      0      1
GTTTCTAATAAGCATACTACG     VSNKHTT       0      0      0      0      0      0      0      0      0      0      0      0      1      0      0      0      0      0
GTTTCTAATTTGGTTACTAGT     VSNLVTS       0      0      0      0      0      0      1      0      0      0      0      0      0      0      0      0      0      0
GTTTCTACGCATCAGTATGCT     VSTHQYA       0      0      0      0      0      0      0      0      0      0      0      0      0      0      0      0      3      0
GTTTCTACTGCGTGGACGCGG     VSTAWTR       0      0      0      0      0      0      0      0      0      0      0      0      0      0      0      0      0      8
GTTTCTACTGCTGCTCGTGCT     VSTAARA       0      0      0      1      0      0      0      0      0      0      0      0      0      0      0      0      0      0
GTTTCTAGGAGTACGCCGCAG     VSRSTPQ       0      0      0      0      0      0      0      0      0      0      0      0      0      1      0      0      0      0
GTTTCTAGGCCTCCTGCTTCT     VSRPPAS       0      0      0      0      0      0      0      0      0      0      0      0      0      9      0      0      0      0
GTTTCTAGGCTGCAGCAGCCG     VSRLQQP       0      0      0      0      0      0      0      0      0      1      0      0      0      0      0      0      0      0
GTTTCTAGGGATACGCCGCAG     VSRDTPQ       0      0      0      0      0      0      0      0      0      0      0      0      0    145     24      0      0      0
GTTTCTAGGGATACGCCGCAT     VSRDTPH       0      0      0      0      0      0      0      0      0      0      0      0      0      1      0      0      0      0
GTTTCTAGTAGGCATGCGCCT     VSSRHAP       0      0      0      0      0      0      0      0      0      0      0      0      0      0      0      8      0      0
GTTTCTAGTCATAATCCTAAG     VSSHNPK       0      0      0      0      0      0      0      0      0      0      0      0      0      0      0      0      0      1
GTTTCTAGTCTTAAGATTAAT     VSSLKIN       0      0      0      0      0      0      0      0      0      0      0      0      2      0      0      0      0      0
GTTTCTAGTCTTAAGCCGCAG     VSSLKPQ       0      0      0      0      0      0      0      0      0      0      0      0      0      0     46      0      0      0
GTTTCTATTAGGCCGGCGGGT     VSIRPAG       0      0      0      0      0      0      0      0      0      0      0      0      0      0      0     36      0      0
GTTTCTATTAGTAATGCGATG     VSISNAM       0      0      0      0      0      0      0      0      0      0      0      0      0      0      0      0      0      2
GTTTCTCAGAGTCATTTGGCG     VSQSHLA       0      0      0      0      0      0      0      0      0      0      0      0      1      0      0      0      0      0
GTTTCTCATCAGCCTCCTGCG     VSHQPPA       0      0      0      0      0      0      0      0      0      4      0      0      0      0      0      0      0      0
GTTTCTCATCCGGGTATTAAT     VSHPGIN       0      0      0      0      0      0      0      0      0      0      0      0      0      0      0      8      0      0
GTTTCTCATCGGTTTCCGCTT     VSHRFPL       0      0      0      1      0      0      1      0      0      0      0      0      0      0      0      0      0      0
GTTTCTCATGATCTGCCTGTG     VSHDLPV       0      0      0      0      0      0      0      0      0      1      0      0      0      0      0      0      0      0
GTTTCTCATGCGGGTGCGGCT     VSHAGAA       0      0      0      0      0      0      0      0      0      0      0      0      0      0      1      0      0      0
GTTTCTCCGCCGATTAATCTT     VSPPINL       0      0      0      0      0      0      0      0      0      3      0      0      0      0      0      0      0      0
GTTTCTCCTACTATGCCTCTG     VSPTMPL       0      0      0      0      0      0      0      0      0      0      1      0      0      0      0      0      0      0
GTTTCTCCTATTTCGCTGAAG     VSPISLK       0      0      0      0      0      0      0      0      0      1      0      0      0      0      0      0      0      0
GTTTCTCGGTCTCCGATGCCG     VSRSPMP       0      0      0      0      0      0      0      0      0      0      0      0      0      0      0      2      0      0
GTTTCTCGTACGCAGTGGACT     VSRTQWT       0      0      0      0      0      0      0      0      0      0      0      0      0      1      0      0      0      0
GTTTCTCGTCCTCCGTTGAAT     VSRPPLN       0      0      0      0      0      0      0      0      0      0      0      0      0      0      0     15      0      0
GTTTCTCTGCGGATGCTTCCT     VSLRMLP       0      0      0      1      0      0      0      0      0      0      0      0      0      0      0      0      0      0
GTTTCTCTTAATCATGGTATT     VSLNHGI       0      0      0      0      0      0      0      0      0      0      1      0      0      0      0      0      0      0
GTTTCTCTTACGCATGTTTCT     VSLTHVS       0      0      0      0      0      0      1      0      0      0      0      0      0      0      0      0    359      0
GTTTCTGCGCATCTTTTTGCT     VSAHLFA       0      0      0      1      1      0      1      0      0      0      0      0      0      0      0      0      0      0
GTTTCTGCGCCTCAGCCTCAT     VSAPQPH       0      0      0      0      1      0      0      0      0      0      0      0      0      0      0      0      0      0
GTTTCTGCTAAGCAGATTCGT     VSAKQIR       0      0      0      0      0      0      0      0      0      0      0      0      0      0      0      0     13      0
GTTTCTGCTGGTACTATGATT     VSAGTMI       0      0      0      0      0      0      0      0      0      0      0      0     11      0      0      0      0      0
GTTTCTGCTTGTGCTGATCAG     VSACADQ       0      0      0      0      0      0      0      0      0      0      0      0      0      0      0      0      0      2
GTTTCTGGGTCTTGGCAGCTT     VSGSWQL       0      0      0      0      0      0      0      0      0      0      1      0      0      0      0      0      0      0
GTTTCTGGTACTTGTTGTGTG     VSGTCCV       0      0      0      0      0      0      0      0      0      0      0      0      0      0      0      0      0     17
GTTTCTGGTTTGAATTCGCGT     VSGLNSR       0      0      0      0      1      0      0      0      0      0      0      0      0      0      0      0      0      0
GTTTCTGTGCTTGCTCTGCCT     VSVLALP       0      0      0      0      0      0      0      0      0      1      0      0      0      0      0      0      0      0
GTTTCTGTTACGAATTCTGGT     VSVTNSG       0      0      0      0      0      0      0      0      0      0      0      0      0      0      0      0      0      9
GTTTCTTATAATTCTCCGGCT     VSYNSPA       0      0      0      0      0      0      0      0      0      1      1      0      0      0      0      0      0      0
GTTTCTTATTCGGGGACTGCG     VSYSGTA       0      0      0      0      0      0      0      0      0      0      0      0      0      0      0      0      1      0
GTTTCTTCGTTTACGTTGTCG     VSSFTLS       0      0      0      1      0      0      0      0      0      0      0      0      0      0      0      0      0      0
GTTTCTTCTATGCCGAGGACG     VSSMPRT       0      0      0      0      0      0      0      0      0      0      0      0      2      0      0      0      0      0
GTTTCTTCTGCGCTGATGGGT     VSSALMG       0      0      0      0      0      0      0      0      0      0      0      0      0      0      0      3      0      0
GTTTCTTTGACTATTCTGAGT     VSLTILS       0      0      0      2      0      0      0      0      0      0      0      0      0      0      0      0      0      0
GTTTGGAAGAGTAATTTTCAG     VWKSNFQ       0      0      0      0      0      0      0      0      0      0      0      0      1      0      0      0      0      0
GTTTGGAATTCGCCGGGGCCG     VWNSPGP       0      0      0      0      0      0      0      0      0      0      0      0      0      0      0      0      0     11
GTTTGGACGGTGTCGCTGGCG     VWTVSLA       0      0      0      0      0      0      0      0      0      0      0      0      0     34      0      0      0      0
GTTTGGAGTTCTGATCATATT     VWSSDHI       0      0      0      0      0      0      0      0      0      0      0      0      3      0      0      0      0      0
GTTTGGATGGATCCTGCGCTT     VWMDPAL       0      0      0      0      0      0      1      0      0      0      0      0      0      0      0      0      0      0
GTTTGGATTAAGAGTCCTCAT     VWIKSPH       0      0      0      0      0      0      0      0      0      0      0      0      1      0      0      0      0      0
GTTTGGATTGTGCATCCGGAG     VWIVHPE       0      0      0      0      0      0      0      0      0      0      0      0      0      0      0      0     19      0
GTTTGGCTGAATACGCATGGG     VWLNTHG       0      0      0      0      0      0      1      0      0      0      0      0      0      0      0      0      0      0
GTTTGGGCGAAGTCTTATCAT     VWAKSYH       0      0      0      0      0      0      0      0      0      0      0      0      0      0      0      0      0      2
GTTTGGTCGAGGACGATGATT     VWSRTMI       0      0      0      0      0      0      0      0      0      0      0      0      0      0      0      0      0      3
GTTTGGTCTAGTACGCCTGCG     VWSSTPA       0      0      0      0      0      0      0      0      0      0      2      0      0      0      0      0      0      0
GTTTGGTCTCAGGCTGGGCCG     VWSQAGP       0      0      0      0      0      0      0      0      0      0      0      0      0      0      3      0      0      0
GTTTGGTCTTCTGCGGGGCAG     VWSSAGQ       0      0      0      0      0      0      0      0      0      0      0      0      1      0      0      0      0      0
GTTTGTGCGTTTAGTCCTTCG     VCAFSPS       0      0      0      0      0      0      0      0      0      0      0      0      0      0      0      2      0      0
GTTTGTGCTCGTCAGCCGGAG     VCARQPE       0      0      0      0      0      0      0      0      0      0      0      0      0      0      1      0      0      0
GTTTGTTATTTGACTTGTCAG     VCYLTCQ       0      0      0      0      0      0      0      0      0      0      0      0      0      0     12      0      0      0
GTTTGTTGGACGTGTGCGTCT     VCWTCAS       0      0      0      0      0      0      0      0      0      0      0      0      0      0      1      0      0      0
GTTTGTTGTAGTAGTCCGACG     VCCSSPT       0      0      0      0      0      0      0      0      0      0      0      0      1      0      0      0      0      0
GTTTTGACTATGAATTTGCAT     VLTMNLH       0      0      0      0      0      0      0      0      0      0      0      0      6      0      0      7      0      0
GTTTTGAGTCTGGATTATGCG     VLSLDYA       0      0      0      0      2      0      0      0      0      0      0      0      0      0      0      0      0      0
GTTTTGATGCCTGATTCTTAT     VLMPDSY       0      0      0      0      0      0      0      0      0      0      0      0      0      2      0      0      0      0
GTTTTGCAGACGACGAAGCCT     VLQTTKP       0      0      0      0      0      0      0      0      0      0      0      0      0      1      0      0      0      0
GTTTTGCATACGTTTCCGAAG     VLHTFPK       0      0      0      0      0      1      0      0      0      0      0      0      0      0      0      0      0      0
GTTTTGCCGAAGCAGCCGACG     VLPKQPT       0      0      0      0      0      0      0      0      0      1      0      0      0      0      0      0      0      0
GTTTTGCCTTCGATTAGTGCT     VLPSISA       0      0      0      1      0      0      0      0      0      0      0      0      0      0      0      0      0      0
GTTTTGCGGCCTATTCCTTCT     VLRPIPS       0      0      0      0      0      0      0      0      0      0      1      0      0      0      0      0      0      0
GTTTTGCGTAGTACTCAGACG     VLRSTQT       0      0      0      0      0      0      0      0      0      0      0      0      0      0      6      0      0      0
GTTTTGCTTGAGTCTGGTGAT     VLLESGD       0      0      0      0      0      0      0      0      0      0      0      0     13      0      0      0      0      0
GTTTTGGCTAATCCGCAGTCT     VLANPQS       0      0      0      1      0      0      0      0      0      0      0      0      0      0      0      0      0      0
GTTTTGGCTTCGAGGCCTATT     VLASRPI       0      0      0      0      0      0      0      0      0      0      0      0      1      0      0      0      0      0
GTTTTGGCTTCGTCGGCTTGG     VLASSAW       0      0      0      0      0      0      0      0      0      0      0      0      0      0      0      0      1      0
GTTTTGGCTTCGTCGGTTTGG     VLASSVW       0      0      0      0      0      0      0      0      0      0      0      0      0      0      0      0      1      0
GTTTTGGCTTCGTCGTTTGGG     VLASSFG       0      0      0      0      0      0      0      0      0      0      0      0      0      0      0      0      3      0
GTTTTGGTTAGGCAGCCTGAT     VLVRQPD       0      0      0      1      0      0      0      0      0      0      0      0      0      0      0      0      0      0
GTTTTGTCTAATGATTATACG     VLSNDYT       0      0      0      0      0      0      0      0      0      0      0      0      0      2      0      0      0      0
GTTTTGTGTCGTCCGACTCTG     VLCRPTL       0      0      0      0      0      0      0      0      0      0      0      0      0      0      0      0     12      0
GTTTTTAATGATTTGCGTAGT     VFNDLRS       0      0      0      0      0      0      0      0      0      0      0      0      1      0      0      0      0      0
GTTTTTACGCGTGCGGAGTGG     VFTRAEW       0      0      0      0      0      0      0      0      0      0      0      0      0      0      9      0      0      0
GTTTTTCAGATTGTTAATCAT     VFQIVNH       0      0      0      0      0      0      0      0      0      0      0      0      0      0      0      0      0      7
GTTTTTCATACTCCGCCGTTG     VFHTPPL       0      0      0      0      1      0      0      0      0      0      0      0      0      0      0      0      0      0
GTTTTTCATATTTATACGACT     VFHIYTT       0      0      0      0      0      0      0      0      0      0      0      0      1      0      0      0      0      0
GTTTTTCATTTTATGCCGTAT     VFHFMPY       0      0      0      0      0      0      0      0      0      0      0      0      0      0      1      0      0      0
GTTTTTCCGAAGCCGCTTGGT     VFPKPLG       0      0      0      0      0      0      0      1      0      0      0      0      0      0      0      0      0      0
GTTTTTCCGAATCAGAGTCAT     VFPNQSH       0      0      0      0      0      0      0      0      0      0      0      0      2      0      0      0      0      0
GTTTTTCCTGGTGCGATTGAT     VFPGAID       0      0      0      0      0      0      0      0      0      1      0      0      0      0      0      0      0      0
GTTTTTCGTACGCCGAATCAG     VFRTPNQ       0      0      0      0      0      0      0      0      0      0      0      0      2      0      0      0      0      0
GTTTTTCTGTCGGGTGCTCAT     VFLSGAH       0      0      0      1      0      0      0      0      0      0      0      0      0      0      0      0      0      0
GTTTTTCTTCCGACGCAGCCT     VFLPTQP       0      0      0      0      0      0      0      0      0      0      2      0      0      0      0      0      0      0
GTTTTTGCGCATGCGCCGACT     VFAHAPT       0      0      0      0      0      0      0      0      0      0      0      0      7      0      0      0      0      0
GTTTTTTGTAGTAGTTTGTGG     VFCSSLW       0      0      0      0      0      0      0      0      0      0      0      0      0      0      0      2      0      0
TATAAGAATAGTGCTTCTACT     YKNSAST       0      0      0      0      0      0      0      0      0      0      0      0      0      0      1      0      0      0
TATAAGAATCCTATGCTTCTG     YKNPMLL       0      0      0      0      0      0      0      0      0      0      0      0      0      0      0      0      3      0
TATAAGACGCAGTCTTTTCCG     YKTQSFP       0      0      0      0      0      0      0      0      0      0      0      0      0      0      3      0      0      0
TATAAGACTCAGAATCTGAGT     YKTQNLS       0      0      0      0      0      0      0      0      0      1      0      0      0      0      0      0      0      0
TATAAGACTTTTGCTGCTCAT     YKTFAAH       0      0      0      0      0      0      0      0      0      1      0      0      0      0      0      0      0      0
TATAAGAGTACGCCGCATCAG     YKSTPHQ       0      0      0      0      0      0      0      0      0      0      3      0      0      0      0      0      0      0
TATAAGATGAATAATCTTATT     YKMNNLI       0      0      0      0      0      0      0      0      0      0      0      0      0      0      0     15      0      0
TATAAGATGAATAATTATGTG     YKMNNYV       0      0      0      0      0      0      0      0      0      0      0      0      0      3      0      0      0      0
TATAAGATGTCTGGTCCTCCG     YKMSGPP       0      0      0      1      0      0      0      0      0      0      0      0      0      0      0      0      0      0
TATAAGATTACTATTTTTTAT     YKITIFY       0      0      0      0      0      0      0      0      0      0      0      0      0      0      0      0      0      5
TATAAGATTATTGATCAGGCG     YKIIDQA       0      0      0      0      0      0      0      0      0      0      0      0      2      0      0      0      0      0
TATAAGATTCCTAATAGTTCG     YKIPNSS       0      0      0      0      0      0      0      0      0      0      0      0      0      0      0      0      0      2
TATAAGATTCTTAATCAGATG     YKILNQM       0      0      0      0      0      0      0      0      0      0      0      0      0      0     11      0      0      0
TATAAGCAGACTACTTCGATG     YKQTTSM       0      0      0      0      0      0      0      0      0      1      0      0      0      0      0      0      0      0
TATAAGCAGCATCTTTGGCTT     YKQHLWL       0      0      0      0      1      0      0      0      0      0      0      0      0      0      0      0      0      0
TATAAGCCGATGGTTCTTCGG     YKPMVLR       0      0      0      0      0      0      0      0      0      0      0      0      0      0      0      0      0      9
TATAAGCCGCCTCATTCGTTT     YKPPHSF       0      0      0      0      0      0      0      0      0      0      0      0      0      0      0      0     20      0
TATAAGCCGTGTTTTTCTGTT     YKPCFSV       0      0      0      0      0      0      0      0      0      0      0      0      0      0      0      0      0      7
TATAAGCCTAATGCGATGGCG     YKPNAMA       0      0      0      0      0      0      0      0      0      0      0      0      0      0      0      0      0      5
TATAAGCCTACGCCTACGTAT     YKPTPTY       0      0      0      1      0      0      0      0      0      0      0      0      0      0      0      0      0      0
TATAAGCCTGATCCTGCGTAT     YKPDPAY       0      0      0      0      1      0      0      0      0      0      0      0      0      0      0      0      0      0
TATAAGCCTTATGATGTTTTG     YKPYDVL       0      0      0      0      0      0      0      0      0      0      0      0      0      0      0      0      0      4
TATAAGCGTCGTTTTGTGTTG     YKRRFVL       0      0      0      0      0      0      0      0      0      0      0      0      0      0      0      0      0      1
TATAAGCTGCATAAGACTAAT     YKLHKTN       0      0      0      0      0      0      0      0      0      0      0      0      0      0      0      0      0      1
TATAAGCTTACTCCGACGCGT     YKLTPTR       0      0      0      0      0      0      0      0      0      1      0      0      0      0      0      0      0      0
TATAAGCTTAGTTCTCAGTCT     YKLSSQS       0      0      0      0      0      0      0      0      0      0      0      0      0     28      0      0      0      0
TATAAGCTTCAGTCGCTTCCT     YKLQSLP       0      0      0      0      0      0      0      0      0      1      0      0      0      0      0      0      0      0
TATAAGCTTGTTGTTCCGTAT     YKLVVPY       0      0      0      0      0      0      0      0      0      0      0      0      0      0      2      0      0      0
TATAAGGGGCCTACGCAGGTT     YKGPTQV       0      0      0      0      0      0      0      2      0      0      0      0      0      0      0      0      0      0
TATAAGGGGTTTCCTTGGCAT     YKGFPWH       0      0      0      0      0      0      0      0      0      0      0      0      0      0      1      0      0      0
TATAAGGGTGCGCCTCTGATG     YKGAPLM       0      0      0      0      1      0      0      0      0      0      0      0      0      0      0      0      0      0
TATAAGGGTTCTCATCCTCCT     YKGSHPP       0      0      0      0      0      0      0      0      0      0      0      0      3      0      0      0      0      0
TATAAGGTGGCGCGGTATGAT     YKVARYD       0      0      0      0      0      0      0      0      0      0      0      0      0      0      0      0      6      0
TATAAGTCTCTTCTGAAGGCT     YKSLLKA       0      0      0      0      0      0      0      0      0      0      0      0      0      0      0      0      0      1
TATAAGTCTGTGACGACTACG     YKSVTTT       0      0      0      0      0      0      0      0      0      0      1      1      0      0      0      0      0      0
TATAAGTCTTATCTTCCGGCG     YKSYLPA       0      0      0      0      0      0      0      0      0      0      0      0      0      1      0      0      0      0
TATAAGTGGAGTGCTAATCAG     YKWSANQ       0      0      0      0      0      0      0      0      0      0      0      0      0      0      1      0      0      0
TATAAGTTGGAGTGGGAGTAT     YKLEWEY       0      0      0      0      0      0      0      0      0      0      0      0     16      0      0      0      0      0
TATAAGTTTCTTGATTCGTAT     YKFLDSY       0      0      0      0      0      0      0      0      0      2      0      0      0      0      0      6      0      0
TATAATAAGAATTCGTGGAAG     YNKNSWK       0      0      0      0      0      0      0      0      0      0      0      0      0      0      1      0      0      0
TATAATAAGCCGGCTGAGTTG     YNKPAEL       0      0      0      0      1      0      0      0      0      0      0      0      0      0      0      0      0      0
TATAATAATCTTCAGGATTTT     YNNLQDF       0      0      0      0      0      0      0      0      0      0      0      0      0      2      0      0      0      0
TATAATAATGCTATGCTTGGT     YNNAMLG       0      0      0      0      0      0      0      0      0      0      0      0      0      0      0      0      0      7
TATAATACGAATCGGACGGTT     YNTNRTV       0      0      0      0      0      0      0      0      0      0      0      0      0      0      0      0    124      0
TATAATACGGAGCTGGGTGCG     YNTELGA       0      0      0      0      0      0      0      0      0      0      0      0     20      0      0      0      0      0
TATAATACGTCTTCGCGGGTT     YNTSSRV       0      0      0      0      0      0      0      0      0      0      1      1      0      0      0      0      0      0
TATAATACGTCTTCGGCGGTT     YNTSSAV       0      0      0      0      0      0      0      0      0      1      0      0      0      0      0      0      0      0
TATAATACTCATTGGACTTCT     YNTHWTS       0      0      0      1      0      0      0      0      0      0      0      0      0      0      0      0      0      0
TATAATACTCTTAATGGGGAT     YNTLNGD       0      0      0      0      0      0      0      0      0      2      0      0      0      0      0      0      0      0
TATAATACTGAGATGTGGAAG     YNTEMWK       0      0      0      0      0      0      0      0      0      0      0      0      1      0      0      0      0      0
TATAATAGGACGTTTATGACT     YNRTFMT       0      0      0      0      0      0      0      0      0      0      0      0      0      0      0      0      5      0
TATAATAGGAGTGCTAATCAG     YNRSANQ       0      0      0      0      0      0      0      0      0      0      0      0      0      0      1      0      0      0
TATAATAGGGCTGGTCATCCT     YNRAGHP       0      0      0      0      0      0      0      0      0      0      0      0      0      0      0      0     20      0
TATAATAGGGGGACTGGTCTG     YNRGTGL       0      0      0      0      0      0      0      0      0      0      0      0      0      0      1      0      0      0
TATAATATGCCTTATCCTGAG     YNMPYPE       0      0      0      0      0      0      0      0      0      0      0      0      0      1      0      0      0      0
TATAATATGGCGGGTACTGCG     YNMAGTA       0      0      0      0      0      0      0      0      0      0      0      0      0      0      0     36      0      0
TATAATATGGCTATTGATAGT     YNMAIDS       0      0      0      0      0      0      0      0      0      0      0      0      0      0      7      0      0      0
TATAATCAGACTTTGTCTATG     YNQTLSM       0      0      0      0      0      0      0      0      0      0      0      0      3      0      0      0      0      0
TATAATCAGCCGGTTCCTCTT     YNQPVPL       0      0      0      0      0      0      0      0      0      0      0      0      0      0      0      2      0      0
TATAATCAGCGTGTTAGTCCT     YNQRVSP       0      0      0      0      0      0      0      0      0      0      0      0      0      0      0     72      0      0
TATAATCAGGGTAAGGAGTCT     YNQGKES       0      0      0      0      0      0      0      0      0      0      0      0      0      0      0      8      0      0
TATAATCAGGTGAAGGTTTAT     YNQVKVY       0      0      0      0      0      0      0      0      0      0      1      0      0      0      0      0      0      0
TATAATCAGTCGAGTTATCTT     YNQSSYL       0      0      0      1      0      0      0      0      0      0      0      0      0      0      0      0      0      0
TATAATCAGTCGGTTCGTAGT     YNQSVRS       0      0      0      0      0      0      0      0      0      0      0      0      2      0      0      0      0      0
TATAATCATAATGATTTTATT     YNHNDFI       0      0      0      0      0      0      0      0      0      0      0      0      2      0      0      0      0      0
TATAATCATGTGACGTTGACG     YNHVTLT       0      0      0      0      0      0      0      0      0      0      0      0      0      0      0      3      0      0
TATAATCATTGGACGCAGAAT     YNHWTQN       0      0      0      0      0      0      0      0      0      0      0      0      0      0      3      0      0      0
TATAATCCGACGGCGAAGAGT     YNPTAKS       0      0      0      0      0      0      0      0      0      0      0      0      0      0      0      0      0      3
TATAATCCGCTGTCGCTTAGT     YNPLSLS       0      0      0      0      0      0      0      0      0      1      0      0      0      0      0      0      0      0
TATAATCCGGGGCGGTCGTAT     YNPGRSY       0      0      0      0      0      0      0      0      0      0      1      0      0      0      0      0      0      0
TATAATCCGGTTTCTGCTCTG     YNPVSAL       0      0      0      0      0      0      0      0      0      1      0      0      0      0      0      0      0      0
TATAATCGGCATCCTGATAGT     YNRHPDS       0      0      0      0      0      0      0      0      0      1      0      0      0      0      0      0      0      0
TATAATCGGCTTAGTCCGGTG     YNRLSPV       0      0      0      0      0      0      0      0      0      1      0      0      0      0      0      0      0      0
TATAATCTGACGACTTTTAGT     YNLTTFS       0      0      0      0      0      0      0      0      0      0      0      0      0      3      0      0      0      0
TATAATCTGCCTATGGCTTGG     YNLPMAW       0      0      0      0      0      0      0      0      0      0      0      1      0      0      0      0      0      0
TATAATCTTACTCTTATGCCG     YNLTLMP       0      0      0      0      0      0      0      0      0      0      0      0      0      0      0      0      0     12
TATAATGAGAGTGCTAATCAG     YNESANQ       0      0      0      0      0      0      0      0      0      0      0      0      0      0      1      0      0      0
TATAATGATGAGAGTTCGCAG     YNDESSQ       0      0      0      0      0      0      0      0      0      0      0      0      0      0     11      0      0      0
TATAATGATGTGCTTGTGCAT     YNDVLVH       0      0      0      0      0      0      0      0      0      0      1      0      0      0      0      0      0      0
TATAATGATGTTAGTGCTTAT     YNDVSAY       0      0      0      0      0      0      0      0      0      9      2      1      0      0      0      0      0      0
TATAATGATTCTATTCTTCCT     YNDSILP       0      0      0      0      0      0      0      0      0      0      0      0      0      1      0      0      0      0
TATAATGATTGTCATGATGTT     YNDCHDV       0      0      0      0      0      0      0      0      0      0      0      0      1      0      0      0      0      0
TATAATGCGAATCGGACGGTT     YNANRTV       0      0      0      0      0      0      0      0      0      0      0      0      0      0      0      0      1      0
TATAATGCTAGGTTGCAGTCG     YNARLQS       0      0      0      0      0      0      0      0      0      0      0      0      0      0      0      0     17      0
TATAATGCTATTGTGCCTTCG     YNAIVPS       0      0      0      0      1      0      0      0      0      0      0      0      0      0      0      0      0      0
TATAATGCTCTGAAGTGTCTT     YNALKCL       0      0      0      0      0      0      0      0      0      0      0      0      4      0      0      0      0      0
TATAATGGGAGTACTAATCAG     YNGSTNQ       0      0      0      0      0      0      0      0      0      0      0      0      0      0      5      0      0      0
TATAATGGGAGTGCGTATCAG     YNGSAYQ       0      0      0      0      0      0      0      0      0      0      0      0      0      0      1      0      0      0
TATAATGGGAGTGCTAATAAG     YNGSANK       0      0      0      0      0      0      0      0      0      0      0      0      0      0      1      0      0      0
TATAATGGGAGTGCTAATCAG     YNGSANQ       0      0      0      0      0      0      0      0      0      0      0      0     19      0   1694     57      0      1
TATAATGGGAGTGCTAATCAT     YNGSANH       0      0      0      0      0      0      0      0      0      0      0      0      0      0      1      0      0      0
TATAATGGGAGTGCTAATCTG     YNGSANL       0      0      0      0      0      0      0      0      0      0      0      0      0      0      1      0      0      0
TATAATGGGTGGCCTCCTCAG     YNGWPPQ       0      0      0      0      0      0      0      0      0      0      0      0      0      0      0      0      1      0
TATAATGGTGCTCAGACTCCG     YNGAQTP       0      0      0      0      0      0      0      0      0      0      0      1      0      0      0      0      0      0
TATAATGGTTCGGAGCCGCAT     YNGSEPH       0      0      0      0      0      0      0      0      0      0      1      0      0      0      0      0      0      0
TATAATGTGAGTGCTAATCAG     YNVSANQ       0      0      0      0      0      0      0      0      0      0      0      0      0      0      1      0      0      0
TATAATGTTACTGGGAATCCT     YNVTGNP       0      0      0      0      0      0      0      0      0      0      0      0      0      0      0      0      0      3
TATAATGTTCATCGTCATCAG     YNVHRHQ       0      0      0      0      0      0      0      0      0      1      0      0      0      0      0      0      0      0
TATAATTATAATGTGGATGGT     YNYNVDG       0      0      0      0      0      0      0      0      0      0      0      0      0      0      0      3      0      0
TATAATTCGATGCAGCGTGCT     YNSMQRA       0      0      0      0      0      0      0      0      0      0      0      0      0      0     32      0      0      0
TATAATTCGCCGCGGTTTAAT     YNSPRFN       0      0      0      0      0      0      0      0      0      0      0      0      0      0      0      0      0      1
TATAATTCGTCTTATCGGATT     YNSSYRI       0      0      0      0      0      0      0      0      0      0      0      0      0      0      0      0      0      1
TATAATTCTACGGATATGGGT     YNSTDMG       0      0      0      0      0      0      0      0      0      0      0      0      0      0      5      0      0      0
TATAATTCTAGGACGCCTGTG     YNSRTPV       0      0      0      0      0      0      0      0      0      0      0      1      0      0      0      0      0      0
TATAATTCTGTGCCTATTTGG     YNSVPIW       0      0      0      0      0      0      0      0      0      0      0      0      0      0      0      0      3      0
TATAATTCTTTTCAGCTTCCG     YNSFQLP       0      0      0      0      0      0      0      0      0      0      0      0      0      0      0      0      6      0
TATAATTGGATGCCTATTGCG     YNWMPIA       0      0      0      0      0      0      0      0      0      0      0      0      2      0      0      0      0      0
TATAATTTGTCTCCGCAGATT     YNLSPQI       0      0      0      1      0      0      0      0      0      0      0      0      0      0      0      0      0      0
TATAATTTTACTACTAATCGT     YNFTTNR       0      0      0      0      0      0      0      0      0      0      0      0      0      0      5      0      0      0
TATAATTTTCCTGGTCCTACT     YNFPGPT       0      0      0      0      0      0      0      0      0      0      0      0      0      0      0      0     14      0
TATAATTTTTCGTATCGTTCG     YNFSYRS       0      0      0      0      0      0      0      0      0      0      0      0      0      0      0      7      0      0
TATACGAAGACGCTGGCGGAT     YTKTLAD       0      0      0      0      0      0      0      0      0      1      0      0      0      0      0      0      0      0
TATACGAAGATTACGACTAAT     YTKITTN       0      0      0      0      0      0      0      1      0      0      0      0      0      0      0      0      0      0
TATACGAAGGAGGATCCTGTT     YTKEDPV       0      0      0      0      0      0      0      0      0      0      0      0      0      0      0      0      0      4
TATACGACGACGGCGGATTCT     YTTTADS       0      0      0      0      0      0      0      0      0      2      0      0      0      0      0      0      0      0
TATACGACGACTCTGCAGACG     YTTTLQT       0      0      0      1      2      0      1      1      0      0      0      0      0      0      0      0      0      0
TATACGACGATGAGGTCGGTT     YTTMRSV       0      0      0      0      0      0      0      0      0      0      0      0      0      3      0      0      0      0
TATACGACGCTTCATTATCGG     YTTLHYR       0      0      0      0      0      0      0      0      0      0      0      0      0      0      8      0      0      0
TATACGACGGTGCTTCTGCGG     YTTVLLR       0      0      0      0      0      0      1      0      0      0      0      0      0      0      0      0      0      0
TATACGACTCATTCTGTGGAG     YTTHSVE       0      0      0      0      0      0      0      0      0      0      1      0      0      0      0      0      0      0
TATACGACTGAGGCGCTGCTT     YTTEALL       0      0      0      1      1      0      0      0      0      0      0      0      0      0      0      0      0      0
TATACGACTGTTCGTCCGCTG     YTTVRPL       0      0      0      0      0      0      0      0      0      1      0      0      0      0      0      0      0      0
TATACGACTGTTCTGGTGCTG     YTTVLVL       0      0      0      1      0      0      0      0      0      0      0      0      0      0      0      0      0      0
TATACGAGTGATCCTACGAGT     YTSDPTS       0      0      0      0      0      0      0      0      0      0      0      0      0      1      0      0      0      0
TATACGAGTGCTTCTTATATG     YTSASYM       0      0      0      0      0      0      0      0      0      0      0      0      0      0      5      0      0      0
TATACGATTAGGATGTCTCCG     YTIRMSP       0      0      0      0      0      0      1      0      0      0      0      0      0      0      0      0      3      0
TATACGATTGAGACGGCGGTT     YTIETAV       0      0      0      0      0      0      0      0      0      0      0      0      0      0      0      0      0     22
TATACGCAGCATCTGACGCCG     YTQHLTP       0      0      0      0      0      0      0      0      0      1      0      0      0      0      0      0      0      0
TATACGCAGCGTGTGCAGCCG     YTQRVQP       0      0      0      0      0      0      0      0      0      2      1      2      0      0      0      0      0      0
TATACGCAGCTGGGTCATACG     YTQLGHT       0      0      0      0      0      0      0      0      0      0      0      0      0      0      0      0      0     24
TATACGCAGGCGCCGAGTCAT     YTQAPSH       0      0      0      0      0      0      0      0      0      0      0      0      0      2      0      0      0      0
TATACGCAGGCTGGTGTTTCG     YTQAGVS       0      0      0      0      0      0      0      0      0      0      0      0      1      0      0      0      0      0
TATACGCATCGTCCTAGTCTT     YTHRPSL       0      0      0      0      0      0      0      0      0      2      0      0      0      0      0      0      0      0
TATACGCATGATTCGTGGTCT     YTHDSWS       0      0      0      0      0      0      0      0      0      1      0      0      0      0      0      0      0      0
TATACGCATGCGCCGAAGGGT     YTHAPKG       0      0      0      0      0      0      0      0      0      1      0      0      0      0      0      0      0      0
TATACGCATGGGATTAGTTCT     YTHGISS       0      0      0      0      0      0      0      0      0      0      0      0      0      0      0      0      5      0
TATACGCATGGTCTTGGTCCT     YTHGLGP       0      0      0      0      0      0      0      0      0      0      0      0      0      0     19      0      0      0
TATACGCATTCGTTGAATTAT     YTHSLNY       0      0      0      0      0      0      0      0      0      0      0      0      0      0      0      5      0      0
TATACGCCGACTTCTTCGAGG     YTPTSSR       0      0      0      0      0      0      0      0      0      0      1      1      0      0      0      0      0      0
TATACGCCGCCGGATTGGATG     YTPPDWM       0      0      0      0      1      0      0      5      0      0      0      0      0      0      0      0      0      0
TATACGCCGGGGTGTACTTTG     YTPGCTL       0      0      0      0      0      0      0      0      0      1      0      0      0      0      0      0      0      0
TATACGCCGTGTACTTCTAAG     YTPCTSK       0      0      0      0      0      0      0      0      0      2      1      0      0      0      0      0      0      0
TATACGCCTACGCCTTTTCTT     YTPTPFL       0      0      0      0      1      0      1      0      0      0      0      0      0      0      0      0      0      0
TATACGCCTCAGCTGCCTCAG     YTPQLPQ       0      0      0      1      0      0      0      0      0      0      0      0      0      0      0      0      0      0
TATACGCCTCCGCGGGTTTTT     YTPPRVF       0      0      0      0      0      0      0      0      0      1      0      0      0      0      0      0      0      0
TATACGCCTTCTAAGGTTGAT     YTPSKVD       0      0      0      0      1      0      0      0      0      0      0      0      0      0      0      0      0      0
TATACGCGGCCTCCTCATTTG     YTRPPHL       0      0      0      0      0      0      0      0      0      0      0      0      0      0      1      0      0      0
TATACGCGGGAGGTTGTGAAT     YTREVVN       0      0      0      0      1      0      0      0      0      0      0      0      0      0      0      0      0      0
TATACGCGTCATCATACTGCG     YTRHHTA       0      0      0      2      1      0      0      0      0      0      0      0      0      0      0      0      0      0
TATACGCTGAAGCAGAGGTTG     YTLKQRL       0      0      0      0      0      0      0      0      0      0      0      0      0      0      0     64      0      0
TATACGCTGCAGAGTACGGAT     YTLQSTD       0      0      0      0      0      0      0      0      0      0      0      0      0      8      0      0      0      0
TATACGCTGCAGTCGCCGCCG     YTLQSPP       0      0      0      1      1      0      0      0      0      0      0      0      0      0      0      0      0      0
TATACGCTGCGTTCGTTGCAT     YTLRSLH       0      0      0      0      0      0      1      0      0      0      0      0      0      0      0      0      0      0
TATACGCTGGATCGGAATGAT     YTLDRND       0      0      0      0      0      0      0      0      0      0      0      0      0      0      0      0      0      4
TATACGCTTAATGTGCAGTAT     YTLNVQY       0      0      0      0      0      0      0      0      0      0      0      0      0      0      0      0      0     13
TATACGCTTACGATGTTTGTT     YTLTMFV       0      0      0      0      0      0      0      0      0      0      0      0      0      0      0      0      0      2
TATACGCTTAGGCTGACTCTG     YTLRLTL       0      0      0      1      0      0      0      0      0      0      0      0      0      0      0      0      0      0
TATACGCTTCCGATGCCGCAT     YTLPMPH       0      0      0      0      0      0      0      0      0      1      0      0      0      0      0      0      0      0
TATACGGATAATGAGGAGAAG     YTDNEEK       0      0      0      0      0      0      0      0      0      0      0      0      0      0      0      2      0      0
TATACGGATCCTCTGTCTTTT     YTDPLSF       0      0      0      0      0      0      0      0      0      0      0      0      0      3      0      4      0      0
TATACGGATCGGCATGCGGAG     YTDRHAE       0      0      0      0      0      0      0      0      0      1      0      0      0      0      0      0      0      0
TATACGGCGAAGTGGCCTTTT     YTAKWPF       0      0      0      0      0      0      0      0      0      1      0      0      0      0      0      0      0      0
TATACGGCGAGTCTGCCGACG     YTASLPT       0      0      0      0      0      0      0      0      0      2      0      0      0      0      0      0      0      0
TATACGGCGCTTTCGACTGGT     YTALSTG       0      0      0      0      0      0      0      0      0      1      0      0      0      0      0      0      0      0
TATACGGCTATTAAGTGGAGT     YTAIKWS       0      0      0      0      0      0      0      0      0      0      0      0      0      0      1      0      0      0
TATACGGCTCATCGTTCGCCT     YTAHRSP       0      0      0      0      0      0      0      0      0      1      0      0      0      0      0      0      0      0
TATACGGGGCTTTGTGTTGAT     YTGLCVD       0      0      0      1      1      0      0      0      0      0      0      0      0      0      0      0      0      0
TATACGGGGGTTACGAGGAGT     YTGVTRS       0      0      0      0      0      0      0      0      0      0      0      0      0      0      1      0      0      0
TATACGGGTCATATTACGAAT     YTGHITN       0      0      0      0      0      0      0      0      0      0      0      0      0     54      0      0      0      0
TATACGGGTTCTTGGCGTACT     YTGSWRT       0      0      0      0      0      0      0      0      0      0      0      0      3      0      0      0      0      0
TATACGGTTATGCAGTATTCT     YTVMQYS       0      0      0      0      0      0      0      0      0      0      0      0      0      0      0      5      0      0
TATACGTATACGATTCCGACT     YTYTIPT       0      0      0      0      0      0      1      0      0      0      2      0      0      0      0      0      0      0
TATACGTCGACGTCTACTCAG     YTSTSTQ       0      0      0      0      0      0      0      0      0      2      0      0      0      0      0      0      0      0
TATACGTCGAGTGATCAGCAT     YTSSDQH       0      0      0      0      0      0      0      0      0      0      0      0      0      0      0      0      0      1
TATACGTCGCGGGCTTGGAAT     YTSRAWN       0      0      0      0      1      0      0      0      0      0      0      0      0      0      0      0      0      0
TATACGTCGGTTGCGACGGTT     YTSVATV       0      0      0      0      0      0      0      0      0      0      0      0      0      0      0      0      0      3
TATACGTCTCTTTCGAATAGG     YTSLSNR       0      0      0      0      0      0      0      0      0      0      0      0      1      0      0      0      0      0
TATACGTCTTATCTTAATGTT     YTSYLNV       0      0      0      0      0      0      0      0      0      0      0      0      0      1      0      0      0      0
TATACGTGGCAGTCGGATAAG     YTWQSDK       0      0      0      0      0      0      0      1      0      0      0      0      0      0      0      0      0      0
TATACGTGGCGGTCGAATGCG     YTWRSNA       0      0      0      0      1      0      1      0      0      0      0      0      0      0      0      0      0      0
TATACGTTGCCTCATTGGCAT     YTLPHWH       0      0      0      0      0      0      1      0      0      0      3      0      0      0      0      9      0      0
TATACTAAGAATACTTATCTG     YTKNTYL       0      0      0      0      0      0      0      0      0      1      0      0      0      0      0      0      0      0
TATACTAATTGGTTGACGCTT     YTNWLTL       0      0      0      0      0      0      0      0      0      0      0      0      0      5      0      0      0      0
TATACTACGACTTATTGGTAT     YTTTYWY       0      0      0      0      0      0      1      0      0      0      0      0      0      0      0      0      0      0
TATACTACGCTTGTGATGATT     YTTLVMI       0      0      0      0      1      0      0      0      0      0      0      0      0      0      0      0      0      0
TATACTACGTGTAATGAGATG     YTTCNEM       0      0      0      0      0      0      0      0      0      0      0      0      0      0      0     54      0      0
TATACTACTACGGTTACGGAG     YTTTVTE       0      0      0      0      1      0      0      0      0      0      0      0      0      0      0      0      0      0
TATACTACTAGTCAGGTTGTG     YTTSQVV       0      0      0      0      0      0     32      8      0      0      0      0      0      0      0      0      0      0
TATACTACTCCTTCGGTGTTG     YTTPSVL       0      0      0      0      0      0      0      0      0      2      0      0      0      0      0      0      0      0
TATACTAGGTCTCCTACGCCG     YTRSPTP       0      0      0      0      0      0      0      0      0      1      0      0      0      0      0      0      0      0
TATACTAGTCCGTATCATAGT     YTSPYHS       0      0      0      0      0      0      0      0      0      1      0      0      0      0      0      0      0      0
TATACTAGTCCTTATGTTTCG     YTSPYVS       0      0      0      0      2      0      1      0      0      0      0      0      0      0      0      0      0      0
TATACTATGCCTGCGCCGTTG     YTMPAPL       0      0      0      0      0      0      0      0      0      0      0      0      0      0      0      0      0     31
TATACTATGCGTGCTAGTGAG     YTMRASE       0      0      0      0      0      0      1      0      0      0      0      0      0      0      0      0      0      0
TATACTATTATTGTGCCTGCG     YTIIVPA       0      0      0      0      0      0      0      0      0      0      0      0      0      0      0      0      3      0
TATACTATTCCGTTTCCGTCG     YTIPFPS       0      0      0      0      0      0      0      0      0      0      0      0      0      0      0      0      0      8
TATACTCAGAAGACTCCTACT     YTQKTPT       0      0      0      0      0      0      0      0      0      0      0      0      0      0      0      0      0      9
TATACTCAGCCGGCTCCTCGG     YTQPAPR       0      0      0      0      0      0      0      0      0      1      0      0      0      0      0      0      0      0
TATACTCATGGTCCTCTTGGG     YTHGPLG       0      0      0      0      0      0      0      0      0      1      0      0      0      0      0      0      0      0
TATACTCATTATGCGCCTAAG     YTHYAPK       0      0      0      0      0      0      0      0      0      0      1      0      0      0      0      0      0      0
TATACTCCGACGCCTAAGCCG     YTPTPKP       0      0      0      0      1      0      0      0      0      0      0      0      0      0      0      0      0      0
TATACTCCGCATCGTCCTGCT     YTPHRPA       0      0      0      1      0      0      0      0      0      0      0      0      0      0      0      0      0      0
TATACTCCGCGGGAGCCGCCG     YTPREPP       0      0      0      0      0      0      0      0      0      1      0      0      0      0      0      0      0      0
TATACTCCGGCTCCGTCTCAT     YTPAPSH       0      0      0      0      0      0      0      0      0      1      0      0      0      0      0      6      0      0
TATACTCCTAATACGCCTCCT     YTPNTPP       0      0      0      0      0      0      0      0      0      0      1      0      0      0      0      0      0      0
TATACTCCTATTGGTTCTTCT     YTPIGSS       0      0      0      0      0      0      0      0      0      0      0      0      3      0      0      0      0      0
TATACTCCTCCGATGCGTTAT     YTPPMRY       0      0      0      0      0      0      0      0      0      2      0      0      0      0      0      0      0      0
TATACTCCTCGTCCGCTTAAG     YTPRPLK       0      0      0      0      0      0      0      0      0      1      0      0      0      0      0      0      0      0
TATACTCCTTATCTTAATGTT     YTPYLNV       0      0      0      0      0      0      0      0      0      0      0      0      0     14      0      0      0      0
TATACTCCTTATCTTGATGCT     YTPYLDA       0      0      0      0      0      0      0      0      0      0      0      0      0      1      0      0      0      0
TATACTCCTTGGCTTCCGCGG     YTPWLPR       0      0      0      0      0      0      0      0      0      2      0      0      0      0      0      0      0      0
TATACTCGGTATGTGAATCAG     YTRYVNQ       0      0      0      0      0      0      0      0      0      1      0      0      0      0      0      0      0      0
TATACTCGTACTAGTCCGACG     YTRTSPT       0      0      0      0      0      0      0      0      0      0      1      0      0      0      0      0      0      0
TATACTCGTGCTCCGCTGTGG     YTRAPLW       0      0      0      0      0      0      0      0      0      0      0      0      0      0      0      0      0     24
TATACTCGTTCTCTGAATTCG     YTRSLNS       0      0      0      0      0      0      0      0      0      0      1      0      0      0      0      0      0      0
TATACTCTGCGTGCTATGCCG     YTLRAMP       0      0      0      0      0      0      0      0      0      1      1      0      0      0      0      0      0      0
TATACTCTGTATGATGCTGTG     YTLYDAV       0      0      0      0      0      0      0      0      0      0      0      0      0      0      6      0      0      0
TATACTCTTAATTGGCGTGTT     YTLNWRV       0      0      0      0      1      0      0      0      0      0      0      0      0      0      0      0      0      0
TATACTCTTCTGATTCCTCAG     YTLLIPQ       0      0      0      0      0      0      0      0      0      0      0      0      0      0      0      0      3      0
TATACTGAGCGGGCTATTCAT     YTERAIH       0      0      0      0      0      0      0      0      0      1      0      0      0      0      0      0      0      0
TATACTGAGGAGAATCTTGCG     YTEENLA       0      0      0      0      0      0      0      0      0      0      0      0      0      0      0      0      0     27
TATACTGAGGCTAGTCGTCCG     YTEASRP       0      0      0      0      0      0      0      0      0      1      0      0      0      0      0      0      0      0
TATACTGAGGCTGATTATGTT     YTEADYV       0      0      0      0      0      0      0      0      0      0      0      0      0      0      1      0      0      0
TATACTGAGGGGCGGTCGCAT     YTEGRSH       0      0      0      0      0      0      0      0      0      0      0      0      0      7      0      0      0      0
TATACTGCGCAGGAGCATCAT     YTAQEHH       0      0      0      0      0      0      0      0      0      0      0      0     17      0      0      0      0      0
TATACTGCGCCTCCTAAGACT     YTAPPKT       0      0      0      0      0      0      0      0      0      0      0      0      0      0      0      0      0      1
TATACTGCGCGTACTATGAAT     YTARTMN       0      0      0      0      0      0      0      0      0      0      0      0      0      0      0      0      2      0
TATACTGCGGCTGCTCAGCTT     YTAAAQL       0      0      0      0      0      0      0      0      0      0      0      0      0      0     11      0      0      0
TATACTGCGGTTCAGTGTCAG     YTAVQCQ       0      0      0      0      0      0      0      0      0      0      0      0      0      0      1      0      0      0
TATACTGCGTATATGCATCGG     YTAYMHR       0      0      0      0      0      0      0      0      0      0      0      0      0      0      0      1      0      0
TATACTGCTCTTCCGTTTCGT     YTALPFR       0      0      0      0      0      0      0      0      0      0      0      0      0     14      0      0      0      0
TATACTGCTGCGGAGCATTAT     YTAAEHY       0      0      0      0      0      0      0      0      0      0      0      0      2      0      0      0      0      0
TATACTGGTAAGCCTCAGACT     YTGKPQT       0      0      0      0      0      0      0      0      0      0      0      0      0      0      0      0     12      0
TATACTGGTATTCGGGCGTCT     YTGIRAS       0      0      0      0      0      0      0      1      0      0      0      0      0      0      0      0      0      0
TATACTGGTCCGCGTGCTGCT     YTGPRAA       0      0      0      0      0      0      0      0      0      0      0      0      0      0      0      0     75      0
TATACTGGTCCTTATCAGCAT     YTGPYQH       0      0      1      0      0      1      0      0      0      0      0      0      0      0      0      0      0      0
TATACTGGTCCTTGGACGCCG     YTGPWTP       0      0      0      0      0      0      0      0      0      1      1      0      0      0      0      0      0      0
TATACTGGTCTTTTGGATGAT     YTGLLDD       0      0      0      0      0      0      0      0      0      0      0      0      0      0      0      3      0      0
TATACTGGTCTTTTTGATGAT     YTGLFDD       0      0      0      0      0      0      0      0      0      0      0      0      0      0      0     44      0      0
TATACTGTGCATAAGGTGCGG     YTVHKVR       0      0      0      0      0      0      0      0      0      0      0      0     21      0      0      0      0      0
TATACTGTGCATACTCATCGT     YTVHTHR       0      0      0      0      0      0      0      0      0      1      0      0      0      0      0      0      0      0
TATACTGTTGATTTTGCTCTG     YTVDFAL       0      0      0      0      0      0      0      0      0      0      0      0      1      0      0      0      0      0
TATACTTATACTAATAGGCCT     YTYTNRP       0      0      0      0      0      0      0      0      0      1      0      0      0      0      0      0      0      0
TATACTTATCAGATGTTTGGT     YTYQMFG       0      0      0      0      0      0      0      0      0      1      0      0      0      0      0      0      0      0
TATACTTCGGATACGGTGCAG     YTSDTVQ       0      0      0      0      0      0      0      0      0      1      0      0      0      0      0      0      0      0
TATACTTCGTCTTTTATGATG     YTSSFMM       0      0      0      0      0      0      0      0      0      0      0      0      0      8      0      0      0      0
TATACTTCGTGGGTTACTCCT     YTSWVTP       0      0      0      0      0      0      0      1      0      0      0      0      0      0      0      0      0      0
TATACTTCGTTGACGGCGCAG     YTSLTAQ       0      0      0      0      0      0      0      0      0      2      0      0      0      0      0      0      0      0
TATACTTCTCAGCGTCCGGGG     YTSQRPG       0      0      0      0      0      0      0      0      0      0      0      0      0      0      4      0      0      0
TATACTTCTCATACGCGTACT     YTSHTRT       0      0      0      0      0      0      0      0      0      1      2      0      0      0      0      0      0      0
TATACTTCTGAGAGTAGGCAT     YTSESRH       0      0      0      0      0      0      0      0      0      0      0      0     49      0      0      0     23      0
TATACTTCTGATAGTAGGCAT     YTSDSRH       0      0      0      0      0      0      0      0      0      0      0      0      1      0      0      0      0      0
TATACTTCTGTTTATCCGCGT     YTSVYPR       0      0      0      0      0      0      0      0      0      1      0      0      0      0      0      0      0      0
TATACTTCTTGGCCTGATTGG     YTSWPDW       0      0      0      0      0      0      0      0      0      0      0      0      0      0      0      0      0     18
TATACTTCTTTGCTGAGTTAT     YTSLLSY       0      0      0      0      0      0      0      0      0      0      0      1      0      0      0      0      0      0
TATACTTGGAATGCTTGGCAT     YTWNAWH       0      0      0      0      0      1      0      0      0      0      0      0      0      0      0      0      0      0
TATACTTGGAGTCATACTGCG     YTWSHTA       0      0      0      0      0      0      0      0      0      0      0      0      0      0      2      0      0      0
TATACTTGGAGTGAGCGTGTT     YTWSERV       0      0      0      0      0      0      0      0      0      0      0      0      0      0      0      0      6      0
TATACTTGGCAGGTGAGTTTG     YTWQVSL       0      0      0      0      0      0      0      0      0      0      0      0      0      0      0      0      0      3
TATACTTTGCGTCCTAGTCAT     YTLRPSH       0      0      0      0      0      0      0      0      0      1      0      0      0      0      0      0      0      0
TATACTTTTACGGTGTATCAT     YTFTVYH       0      0      0      0      0      0      0      0      0      0      0      0      0      1      0      0      0      0
TATAGGAATCATCTGCCTACT     YRNHLPT       0      0      0      0      0      0      0      0      0      0      0      0      0      0      1      0      0      8
TATAGGAATCATGTTACTTAT     YRNHVTY       0      0      0      0      0      0      0      0      0      0      0      0      0      3      0      0      0      0
TATAGGAATCCGTCGTCGTTT     YRNPSSF       0      0      0      1      0      0      0      0      0      0      0      0      0      0      0      0      0      0
TATAGGACGACGCTGTCTGAG     YRTTLSE       0      0      0      0      0      0      0      0      0      0      0      0     11      0      0      0      0      0
TATAGGACGACTTTTACTCCT     YRTTFTP       0      0      0      1      0      0      0      0      0      0      0      0      0      0      0      0      0      0
TATAGGACTACTGAGTATATG     YRTTEYM       0      0      0      0      0      0      0      0      0      0      0      0      0      0      0      2      0      0
TATAGGACTCTGCCGGATGTT     YRTLPDV       0      0      0      0      0      0      0      0      0      1      0      0      0      0      0      0      0      0
TATAGGACTTCGACTACGCCG     YRTSTTP       0      0      0      0      0      0      0      0      0      0      0      0      1      0      0      0      0      0
TATAGGACTTTTACTACGTAT     YRTFTTY       0      0      0      0      0      0      0      0      0      0      0      0      0      0      0      0      0     16
TATAGGAGTCCTACTGATCTG     YRSPTDL       0      0      0      0      0      0      0      0      0      0      0      0      0      1      0      0      0      0
TATAGGAGTTTTCCGCCTACG     YRSFPPT       0      0      0      1      0      0      0      0      0      0      0      0      0      0      0      0      0      0
TATAGGCATGAGACTCTGGAT     YRHETLD       0      0      0      0      0      0      0      0      0      0      0      0      0      0      0      0      8      0
TATAGGCATGTTAGTACTGAT     YRHVSTD       0      0      0      0      0      0      0      0      0      0      0      0      4      0      0      0      0      0
TATAGGCATGTTTCTTCGCTG     YRHVSSL       0      0      0      0      0      0      0      0      0      0      2      0      0      0      0      0      0      0
TATAGGCCGCCGTATAATCCG     YRPPYNP       0      0      0      0      0      0      0      0      0      0      0      0      0      0      0      0     15      0
TATAGGCCTGCGCCTGCGACT     YRPAPAT       0      0      0      0      0      0      0      0      0      0      1      0      0      0      0      0      0      0
TATAGGCTTCAGCAGGTGGAG     YRLQQVE       0      0      0      0      0      0      0      0      0      1      0      0      0      0      0      0      0      0
TATAGGCTTCCTGCTCTGCCG     YRLPALP       0      0      0      0      0      0      0      0      0      0      1      0      0      0      0      0      0      0
TATAGGGATAATCCTCATTCG     YRDNPHS       0      0      0      0      0      0      0      0      0      0      0      0      0      0      0      0      0      6
TATAGGGTGCCTGTTCCGCAG     YRVPVPQ       0      0      0      0      0      0      0      0      0      0      0      0      0      2      0      0      0      0
TATAGGGTGTGGACTCTGGAG     YRVWTLE       0      0      0      0      0      0      0      0      0      0      0      0      0      0      0      1      0     19
TATAGGTTTCTGCCTGAGCGG     YRFLPER       0      0      0      0      0      0      0      0      0      1      0      0      0      0      0      0      0      0
TATAGGTTTGAGTCGGTTCGT     YRFESVR       0      0      0      0      0      0      0      0      0      0      0      0      0      0      0      0     47      0
TATAGTAATCGTGCGTCTTCG     YSNRASS       0      0      0      0      0      0      0      0      0      0      0      0      0      0      1      0      0      0
TATAGTACGTCGTTTACTCCG     YSTSFTP       0      0      0      0      0      0      0      0      0      2      6      0      0      0      0      0      0      0
TATAGTACTAGGATGCCTGCT     YSTRMPA       0      0      0      0      0      0      0      1      0      0      0      0      0      0      0      0      0      0
TATAGTACTGATGGTGCTACT     YSTDGAT       0      0      0      0      0      0      0      0      0      0      1      0      0      0      0      0      0      0
TATAGTAGTCCGCTGATGCAT     YSSPLMH       0      0      0      1      0      0      0      0      0      0      0      0      0      0      0      0      0      0
TATAGTATGGGTATGCGTGTG     YSMGMRV       0      0      0      0      0      0      0      0      0      0      0      0      0      0      0      0      0      4
TATAGTATGTCGTTGGCGCCT     YSMSLAP       0      0      0      0      0      0      0      0      0      0      3      0      0      0      0      0      0      0
TATAGTATGTCTACTGCGCTT     YSMSTAL       0      0      0      0      0      0      0      0      0      0      0      0      0      0      0      0      0      2
TATAGTATTCATCCGGCGGCG     YSIHPAA       0      0      0      0      0      0      0      0      0      0      0      0      0      0      0      0      0     17
TATAGTCAGGGTAATACGCTT     YSQGNTL       0      0      0      1      0      0      0      0      0      0      0      0      0      0      0      0      0      0
TATAGTCATTCTCGTGCTGCT     YSHSRAA       0      0      0      0      0      0      0      0      0      0      2      0      0      0      0      0      0      0
TATAGTCCGACTTCTGTGTCG     YSPTSVS       0      0      0      0      0      0      0      0      0      0      0      0      0      0      0      0      0      1
TATAGTCCGGGGTGGACGCAT     YSPGWTH       0      0      0      0      0      0      0      0      0      0      0      0      0      0      0      1      0      0
TATAGTCCGTTGATGGCGAGG     YSPLMAR       0      0      0      0      1      0      0      0      0      0      0      0      0      0      0      0      0      0
TATAGTCCTACTTTGCCTCGT     YSPTLPR       0      0      0      0      0      0      0      0      0      2      0      0      0      0      0      0      0      0
TATAGTCCTCTTAGTAATCCT     YSPLSNP       0      0      0      0      0      0      0      0      0      0      0      0      0      0     13      0      0      0
TATAGTCGTGCTCCTGAGCGT     YSRAPER       0      0      0      0      0      0      0      0      0      0      0      0      0      0      8      0      0      0
TATAGTCTGAGTAATCAGGAT     YSLSNQD       0      0      0      0      0      0      0      0      0      0      0      0      0      0      0     12      0      0
TATAGTCTTACGGTGCTGATT     YSLTVLI       0      0      0      0      0      0      0      0      0      0      0      0      0      0      0      0      0      9
TATAGTGAGCATGCTGTTACG     YSEHAVT       0      0      0      0      0      0      0      0      0      0      0      0      0      0      3      0      0      0
TATAGTGAGCCTACTGTTACG     YSEPTVT       0      0      0      0      0      0      0      0      0      0      0      0      0      0      2      0      0      0
TATAGTGAGCCTGCTGTTACG     YSEPAVT       0      0      0      0      0      0      0      0      0      0      0      0      0      0   6577     56      0      1
TATAGTGAGCCTGCTGTTATG     YSEPAVM       0      0      0      0      0      0      0      0      0      0      0      0      0      0      3      0      0      0
TATAGTGAGCCTGCTGTTGCG     YSEPAVA       0      0      0      0      0      0      0      0      0      0      0      0      0      0      1      0      0      0
TATAGTGAGCCTGTTGTTACG     YSEPVVT       0      0      0      0      0      0      0      0      0      0      0      0      0      0      2      0      0      0
TATAGTGAGCCTTCTGTTACG     YSEPSVT       0      0      0      0      0      0      0      0      0      0      0      0      0      0      2      0      0      0
TATAGTGAGCTGGCTGTTACG     YSELAVT       0      0      0      0      0      0      0      0      0      0      0      0      0      0      1      0      0      0
TATAGTGAGGCTGCTGTTACG     YSEAAVT       0      0      0      0      0      0      0      0      0      0      0      0      0      0      2      0      0      0
TATAGTGAGTCTGCTGTTACG     YSESAVT       0      0      0      0      0      0      0      0      0      0      0      0      0      0      5      0      0      0
TATAGTGATCATAGGCCGGTT     YSDHRPV       0      0      0      0      0      0      2      0      0      1      0      0      0      0      0      0      0      0
TATAGTGCGCATGAGCAGCAG     YSAHEQQ       0      0      0      0      0      0      0      0      0      0      0      0      8      0      0      0      0      0
TATAGTGCGCCTTGGTTTCTG     YSAPWFL       0      0      0      1      1      0      0      0      0      0      0      0      0      0      0      0      0      0
TATAGTGCGTATGATGCGGCG     YSAYDAA       0      0      0      0      0      0      0      0      0      1      0      0      0      0      0      0      0      0
TATAGTGCTGCTCTGGCTATT     YSAALAI       0      0      0      0      0      0      0      0      0      0      0      0      1      0      0      0      0      0
TATAGTGGTTTTATGAAGGAT     YSGFMKD       0      0      0      0      0      0      0      0      0      0      0      0      3      0      0      0      0      0
TATAGTGGTTTTCGTCCTGCT     YSGFRPA       0      0      0      0      0      0      0      0      0      0      0      0      0      0      2      0      0      0
TATAGTGTGTATAGTGAGTCT     YSVYSES       0      0      0      0      0      0      0      0      0      0      0      0      2      0      0      0      0      0
TATAGTGTTCGGGATCTTATT     YSVRDLI       0      0      0      0      0      0      0      0      0      0      0      1      0      0      0      0      0      0
TATAGTGTTGCTTTGAGGGTT     YSVALRV       0      0      0      0      0      0      0      0      0      0      0      0      2      0      0      0      0      0
TATAGTTATCAGCTGCCTCGG     YSYQLPR       0      0      0      0      0      0      0      0      0      1      0      1      0      0      0      0      0      0
TATAGTTATGCTCGGACGCAG     YSYARTQ       0      0      0      0      0      0      0      0      0      2      0      0      0      0      0      0      0      0
TATAGTTATTCGAATATTAGT     YSYSNIS       0      0      0      0      0      0      0      0      0      0      0      0      2      0      0      0      0      0
TATAGTTCGCAGTGGCCGATG     YSSQWPM       0      0      0      0      0      0      0      0      0      0      0      0      0      0      2      0      0      0
TATAGTTCGCATCATACGGAT     YSSHHTD       0      0      0      0      0      0      0      0      0      0      0      0      0      2      0      0      0      0
TATAGTTCTACGCAGGGGACT     YSSTQGT       0      0      0      0      0      0      0      0      0      0      0      0      1      0      0      0      0      0
TATAGTTGGTCGTTGCCGATG     YSWSLPM       0      0      0      0      0      0      0      1      0      0      0      0      0      0      0      0      0      0
TATAGTTTGCCGCCTCCGTCT     YSLPPPS       0      0      0      0      0      0      0      0      0      1      0      0      0      0      0      0      0      0
TATATGAAGCCTCCGATTCAG     YMKPPIQ       0      0      0      0      2      0      0      0      0      0      0      0      0      0      0      0      0      0
TATATGAATACGGCTCGTCCT     YMNTARP       0      0      0      1      0      0      0      0      0      0      0      0      0      0      0      0      0      0
TATATGAATCATCCTCAGCGG     YMNHPQR       0      0      0      0      0      0      0      0      0      1      0      0      0      0      0      0      0      0
TATATGACGAAGTTTGAGCAT     YMTKFEH       0      0      0      0      0      0      0      0      0      0      0      0      0      0    631      0      0      5
TATATGACGAAGTTTGAGCGT     YMTKFER       0      0      0      0      0      0      0      0      0      0      0      0      0      0      1      0      0      0
TATATGACGACTCCTCTTAAG     YMTTPLK       0      0      0      0      0      0      0      0      0      0      2      0      0      0      0      0      0      0
TATATGACGAGGGCTGTTATG     YMTRAVM       0      0      0      0      0      0      0      0      0      0      0      0      1      0      0      0      0      0
TATATGACGGCTACGCTTAAT     YMTATLN       0      0      0      0      0      0      0      0      0      0      6      0      0      0      0      0      0      0
TATATGACGGGTACGATTGTG     YMTGTIV       0      0      0      0      0      0      0      0      0      1      0      0      0      0      0      0      0      0
TATATGACGGTTACTCCGGCG     YMTVTPA       0      0      0      0      0      0      0      0      0      0      0      0      0      0      0      0      0      4
TATATGACGTCTTCTTCGTCT     YMTSSSS       0      0      0      0      0      0      0      0      0      0      0      0      0      0      0     56      0      0
TATATGACTAATGCGTTTGGT     YMTNAFG       0      0      0      0      0      0      0      0      0      0      0      0      0      0      0      0      0     14
TATATGACTAATTTGCTTCTG     YMTNLLL       0      0      0      0      0      0      0      1      0      0      0      0      0      0      0      0      0      0
TATATGACTACGCGTCCTTTG     YMTTRPL       0      0      0      0      0      0      0      0      0      1      0      0      0      0      0      0      0      0
TATATGACTTATCCTAATAAG     YMTYPNK       0      0      0      0      0      0      0      0      0      0      0      1      0      0      0      0      0      0
TATATGACTTCTGCGCCTCGT     YMTSAPR       0      0      0      0      0      0      0      0      0      0      0      1      0      0      0      0      0      0
TATATGAGGAATACGTCGACG     YMRNTST       0      0      0      0      0      0      0      0      0      0      0      0      0      0      0      1      0      0
TATATGAGTGTTGATGCTTCG     YMSVDAS       0      0      0      0      0      0      0      0      0      0      0      0      0      0      0     16      0      0
TATATGATGACTAATGAGCCG     YMMTNEP       0      0      0      0      0      0      0      0      0      0      0      0      0      3      0      0      0      0
TATATGATTCCTTCGACTACG     YMIPSTT       0      0      0      1      0      0      0      0      0      0      0      0      0      0      0      0      0      0
TATATGCAGATTAATTTTGAT     YMQINFD       0      0      0      0      0      0      0      0      0      0      0      0      0      0      0      0      0      2
TATATGCATAGTCGTCTGCCT     YMHSRLP       0      0      0      0      0      0      0      0      0      0      0      0      1      0      0      0      0      0
TATATGCATTCGAATCTGGGT     YMHSNLG       0      0      0      0      0      0      0      0      0      0      0      0      0      1      0      0      0     18
TATATGCCGCTTCCGTCGGAT     YMPLPSD       0      0      0      0      0      0      0      0      0      2      1      0      0      0      0      0      0      0
TATATGCCTAGGTTTCCTTGT     YMPRFPC       0      0      0      0      0      0      0      0      0      1      0      0      0      0      0      0      0      0
TATATGCCTATGCCTACGTCT     YMPMPTS       0      0      0      0      0      0      0      0      0      0      1      0      0      0      0      0      0      0
TATATGCCTCCTTATCCTACG     YMPPYPT       0      0      0      1      0      0      0      0      0      0      0      0      0      0      0      0      0      0
TATATGCCTGCTCAGAAGACT     YMPAQKT       0      0      0      0      0      0      0      0      0      0      0      0      0      0      8      0      0      0
TATATGCCTGCTCTTACGCGT     YMPALTR       0      0      0      0      0      0      0      0      0      0      0      0      0      0      0      0     46      0
TATATGCTGCGTGTGACGCAG     YMLRVTQ       0      0      0      0      0      0      0      0      0      0      0      0      0      0      0      2      0      0
TATATGCTGGATAGTACGATG     YMLDSTM       0      0      0      0      0      0      0      0      0      0      0      0      4      0      0     60      0      0
TATATGCTTCAGACTCCGCTG     YMLQTPL       0      0      0      0      1      0      0      0      0      0      0      0      0      0      0      0      0      0
TATATGCTTCCTTTGCCTAAT     YMLPLPN       0      0      0      1      0      0      1      0      0      0      0      0      0      0      0      0      0      0
TATATGGATAAGTTTAGGGAT     YMDKFRD       0      0      0      0      0      0      0      0      0      0      0      0      0     16      0      0      0      0
TATATGGCGCTTAGTGTTCAG     YMALSVQ       0      0      0      1      0      0      0      0      0      0      0      0      0      0      0      0      0      0
TATATGGCGTCTTCTTCGTCT     YMASSSS       0      0      0      0      0      0      0      0      0      0      0      0      0      0      0      1      0      0
TATATGGCTCATCCTACTCCT     YMAHPTP       0      0      0      0      0      0      0      0      0      0      0      0      0      0      0      0      0      2
TATATGGTGGAGCTGAAGCAT     YMVELKH       0      0      0      0      0      0      0      0      0      0      0      0      0      3      0      0      0      0
TATATGTATGAGTCTCCTTTT     YMYESPF       0      0      0      0      0      0      0      1      0      0      0      0      0      0      0      0      0      0
TATATGTCGAAGTTTGAGCAT     YMSKFEH       0      0      0      0      0      0      0      0      0      0      0      0      0      0      1      0      0      0
TATATGTCGACGTCGCTTTCG     YMSTSLS       0      0      0      5      1      0      0      0      0      0      0      0      0      0      0      0      0      0
TATATGTCTAATCCGACTCTT     YMSNPTL       0      0      0      0      0      0      0      0      0      0      0      1      0      0      0      0      0      0
TATATGTCTACTTCTGCTTAT     YMSTSAY       0      0      0      0      1      0      0      0      0      0      0      0      0      0      0      0      0      0
TATATGTCTATGTCTACTAAT     YMSMSTN       0      0      0      1      0      0      0      0      0      0      0      0      0      0      0      0      0      0
TATATGTCTCAGCCGTATGAT     YMSQPYD       0      0      0      0      1      0      0      0      0      0      0      0      0      0      0      0      0      0
TATATGTCTCGGAATGTTCAT     YMSRNVH       0      0      0      0      0      0      0      0      0      0      0      0      0      0      0      0      0      5
TATATGTCTTTTAGGGGTACT     YMSFRGT       0      0      0      0      0      0      0      0      0      0      0      0      0      0      0      1      0      0
TATATGTGGCCGCCTAAGAAG     YMWPPKK       0      0      0      0      0      0      0      0      0      0      0      0      0      0      2      0      0      0
TATATGTTGACTAATTCGGCT     YMLTNSA       0      0      0      0      0      0      0      0      0      0      0      0      0      0      0      0      0      7
TATATGTTTGAGCAGTTTCTG     YMFEQFL       0      0      0      0      0      0      0      0      0      0      0      0      0      0      0      0      9      0
TATATTAAGACGAAGCATGGT     YIKTKHG       0      0      0      0      0      0      0      0      0      0      0      0      0      0      0      0      0      6
TATATTAATCATATTGATTTT     YINHIDF       0      0      0      0      0      0      0      0      0      0      0      0      0      0      0      0      0      9
TATATTAATTCTACTAAGTTG     YINSTKL       0      0      0      0      0      0      0      0      0      0      0      0      0      0      2      0      0      0
TATATTACGCATTCGAATGAT     YITHSND       0      0      0      0      0      0      0      0      0      0      0      0      0      5      0      0      0      0
TATATTACGTTGCCTCTTCAT     YITLPLH       0      0      0      0      0      0      0      0      0      0      2      0      0      0      0      0      0      0
TATATTACTAAGCATCAGAAG     YITKHQK       0      0      0      0      0      0      0      0      0      0      0      0      0      0      0      0      0      3
TATATTACTCCTGCGTCGCCT     YITPASP       0      0      0      0      0      0      0      1      0      0      0      0      0      0      0      0      0      0
TATATTACTGCGGTTATTCAG     YITAVIQ       0      0      0      0      0      0      0      0      0      0      0      0      0      0      0      0      0      1
TATATTACTGCTACGCAGGAG     YITATQE       0      0      0      0      0      0      0      0      0      0      0      0      0      0      0      0      0      2
TATATTACTTTTCGTGAGTCG     YITFRES       0      0      0      0      0      0      0      0      0      0      0      0      0      0      1      0      0      0
TATATTAGGGTTGAGATGAAT     YIRVEMN       0      0      0      0      0      0      0      0      0      0      0      0      0      0      0     20      0      0
TATATTAGTAAGACTATGTCT     YISKTMS       0      0      0      0      0      0      0      0      0      0      0      0      0      0      0      0      0     10
TATATTAGTCAGTCTTGGCAG     YISQSWQ       0      0      0      1      0      0      0      0      0      0      0      0      0      0      0      0      0      0
TATATTAGTCCTCCGACTTAT     YISPPTY       0      0      0      0      0      0      0      0      0      1      0      0      0      0      0      0      0      0
TATATTAGTCTTCCTATTTTG     YISLPIL       0      0      0      0      1      0      0      0      0      0      0      0      0      0      0      0      0      0
TATATTATGAAGGGTGAGGAG     YIMKGEE       0      0      0      0      0      0      0      0      0      0      0      0      0      0      1      0      0      0
TATATTATGGAGCATCCGCCT     YIMEHPP       0      0      0      1      0      0      0      0      0      0      0      0      0      0      0      0      0      0
TATATTATTCCTCGGACTCCG     YIIPRTP       0      0      0      0      0      0      0      0      0      2      0      0      0      0      0      0      0      0
TATATTATTGATGCTCGTACT     YIIDART       0      0      0      0      0      0      0      0      0      1      0      0      0      0      0      0      0      0
TATATTCAGCCGCATCGTAAT     YIQPHRN       0      0      0      0      0      0      0      0      0      0      0      0      0      0      0      0    303      0
TATATTCATACGCAGTTTTGG     YIHTQFW       0      0      0      1      1      0      0      0      0      0      0      0      0      0      0      0      0      0
TATATTCCGCATATGCATAGG     YIPHMHR       0      0      0      0      1      0      0      0      0      0      0      0      0      0      0      0      0      0
TATATTCCGCCTAGTACGCCT     YIPPSTP       0      0      0      0      1      0      0      0      0      0      0      0      0      0      0      0      0      0
TATATTCCGCTGCGTATGCTT     YIPLRML       0      0      0      0      0      0      0      0      0      0      0      0      0      5      0      0      0      0
TATATTCCGCTGTTGATTTCG     YIPLLIS       0      0      0      0      0      0      0      0      0      0      2      0      0      0      0      0      0      0
TATATTCCTAATATTCAGCTT     YIPNIQL       0      0      0      0      0      0      0      0      0      1      0      0      0      0      0      0      0      0
TATATTCCTACGCGTTTTCAT     YIPTRFH       0      0      0      2      0      0      0      0      0      0      0      0      0      0      0      0      0      0
TATATTCCTATGGTTCCGCGT     YIPMVPR       0      0      0      0      0      0      0      0      0      1      0      0      0      0      0      0      0      0
TATATTCCTCAGTCGATGCCT     YIPQSMP       0      0      0      0      2      0      0      0      0      0      0      0      0      0      0      0      0      0
TATATTCCTGATAAGAATACG     YIPDKNT       0      0      0      0      1      0      0      0      0      0      0      0      0      0      0      0      0      0
TATATTCCTGCGCATTCTTCG     YIPAHSS       0      0      0      0      0      0      0      0      0      1      0      0      0      0      0      0      0      0
TATATTCCTGCGTTTGTGAGT     YIPAFVS       0      0      0      0      0      0      0      0      0      0      0      0      0    114      0      0      0      0
TATATTCGTCCGTGGTTTTCT     YIRPWFS       0      0      0      0      0      1      0      0      0      0      0      0      0      0      0      0      0      0
TATATTGAGAAGAATTCGATG     YIEKNSM       0      0      0      0      0      0      0      0      0      0      0      0      0      1      0      0      0      0
TATATTGATAATGTTCTGATG     YIDNVLM       0      0      0      0      1      0      0      0      0      0      0      0      0      0      0      0      0      0
TATATTGATCTTGGGTCTTCT     YIDLGSS       0      0      0      0      0      0      0      0      0      0      0      0      0      0      0      0      0      1
TATATTGCGCCGATTCATCGT     YIAPIHR       0      0      0      0      0      0      1      0      0      0      0      0      0      0      0      0      0      0
TATATTGCGCCGCATTCTCGT     YIAPHSR       0      0      0      0      0      0      1      0      0      0      0      0      0      0      0      0      0      0
TATATTGCGTATCCGCCTTGG     YIAYPPW       0      0      0      0      0      0      0      0      0      1      0      0      0      0      0      0      0      0
TATATTGCTAGGACGCCTTTT     YIARTPF       0      0      0      1      0      0      1      0      0      0      0      0      0      0      0      0      0      0
TATATTGCTCATCCTACTCCT     YIAHPTP       0      0      0      0      0      0      0      0      0      0      0      0      0      0      0      0      0      1
TATATTGCTCCGGATTATAGT     YIAPDYS       0      0      0      1      1      0      0      0      0      0      0      0      0      0      0      0      0      0
TATATTGCTTTTCTTGGTGTT     YIAFLGV       0      0      0      0      0      0      0      0      0      0      0      0      0      0      0      0      0      1
TATATTGGGACTTGTCCGCTG     YIGTCPL       0      0      0      0      0      0      0      0      0      2      0      0      0      0      0      0      0      0
TATATTGGTCAGACGATGTAT     YIGQTMY       0      0      0      0      0      0      0      0      0      0      0      0      0      0      1      0      0      0
TATATTGGTCAGACGATGTGT     YIGQTMC       0      0      0      0      0      0      0      0      0      0      0      0      0      0      2      0      0      0
TATATTGGTCCGCATCGGTAT     YIGPHRY       0      0      0      0      0      0      0      0      0      0      1      0      0      0      0      0      0      0
TATATTGGTGTTCCTTATTAT     YIGVPYY       0      0      0      0      0      0      0      0      0      1      0      0      0      0      0      0      0      0
TATATTGTGAATTCTGATAGT     YIVNSDS       0      0      0      0      0      0      0      0      0      0      0      0      0      0      0      0      7      0
TATATTTATACTGCGACGGTG     YIYTATV       0      0      0      0      0      0      0      0      0      0      0      0      0      0      0      0      0      7
TATATTTATGAGAATAAGTCG     YIYENKS       0      0      0      0      0      0      0      0      0      0      0      0      1      0      0      0      0      0
TATATTTCGAGTCTTCCTTCG     YISSLPS       0      0      0      0      1      0      0      0      0      0      0      0      0      0      0      0      0      0
TATATTTCGTCTGCTAATTCG     YISSANS       0      0      0      0      0      0      0      0      0      0      0      0      0      0      0      0      6      0
TATATTTCTAGTCCTCATGCG     YISSPHA       0      0      0      0      0      0      0      0      0      1      3      1      0      0      0      0      0      0
TATATTTCTCAGTTTCCTGCT     YISQFPA       0      0      0      0      0      0      0      0      0      1      0      0      0      0      0      0      0      0
TATATTTCTCGTCATCATCTT     YISRHHL       0      0      0      1      1      0      0      0      0      0      0      0      0      0      0      0      0      0
TATATTTGGACTTCTGCGATT     YIWTSAI       0      0      0      0      0      0      0      0      0      0      0      0      0      0      0     31      0      0
TATCAGAAGCCGCTTCATACT     YQKPLHT       0      0      0      0      0      0      0      0      0      0      0      0      0      0      1      0      0      0
TATCAGAAGGAGTTGCCTCTT     YQKELPL       0      0      0      0      0      0      0      0      0      1      1      0      0      0      0      0      0      0
TATCAGAATACGGTTTTTGAT     YQNTVFD       0      0      0      0      0      0      0      0      0      0      0      0      0      0      0      0      4      0
TATCAGAATCCTCTGCGGCAT     YQNPLRH       0      0      0      1      0      0      0      0      0      0      0      0      0      0      0      0      0      0
TATCAGACTGATGCTCTTCTT     YQTDALL       0      0      0      0      0      0      0      0      0      0      0      0      0      0      0      0      0      1
TATCAGACTGCTGAGACGCTT     YQTAETL       0      0      0      0      0      0      0      0      0      3      0      0      0      0      0      0      0      0
TATCAGACTTGTCCTGTTCCT     YQTCPVP       0      0      0      0      0      0      0      0      0      0      1      0      0      0      0      0      0      0
TATCAGACTTTGTCGACGTAT     YQTLSTY       0      0      0      0      0      0      0      0      0      0      0      0      0      0      0      0      0      2
TATCAGAGTAGTAGTTCTGAG     YQSSSSE       0      0      0      0      0      0      0      0      0      0      0      0      0      0      0      0      0      2
TATCAGAGTAGTGCGACTATG     YQSSATM       0      0      0      0      0      0      0      0      0      0      0      0      0      0      0      0      2      0
TATCAGAGTCTGACGATTAAT     YQSLTIN       0      0      0      0      0      0      0      0      0      0      0      0      0      0      0      0      2      0
TATCAGAGTGATCCTACGAGT     YQSDPTS       0      0      0      0      0      0      0      0      0      0      0      0      0      2      0      0      0      0
TATCAGATGATGAGTAATAAT     YQMMSNN       0      0      0      0      0      0      0      0      0      0      0      0      0      0     11      0      0      0
TATCAGATGCCGCTTCATACT     YQMPLHT       0      0      0      0      0      0      0      0      0      0      0      0      0      0     12      0      0      0
TATCAGATGCTGTCTCCTACG     YQMLSPT       0      0      0      0      0      0      0      0      0      0      1      0      0      0      0      0      0      0
TATCAGATTCCGCCTGCTCTT     YQIPPAL       0      0      0      1      0      0      4      0      0      0      0      0      0      0      0      0      0      0
TATCAGATTGCTGTTGAGCCT     YQIAVEP       0      0      0      1      0      0      0      0      0      0      0      0      0      0      0      0      0      0
TATCAGCAGCGGTGGATGAAT     YQQRWMN       0      0      0      2      0      0      0      0      0      0      0      0      0      0      0      0      0      0
TATCAGCATCCTGGTTTTAAG     YQHPGFK       0      0      0      0      0      0      0      0      0      0      0      1      0      0      0      0      0      0
TATCAGCATCTTCCGAATGGG     YQHLPNG       0      0      0      0      0      0      0      0      0      1      0      0      0      0      0      0      0      0
TATCAGCCGACGCAGAAGATT     YQPTQKI       0      0      0      0      0      0      0      0      0      0      0      0      0      1      0      0      0      0
TATCAGCCGGATAAGAATCGT     YQPDKNR       0      0      0      0      0      0      0      0      0      0      0      0      0      0      0      0      0      2
TATCAGCCGGGTCAGTCGGCG     YQPGQSA       0      0      0      0      0      0      0      0      0      1      0      0      0      0      0      0      0      0
TATCAGCCGGTTCGGACGGCT     YQPVRTA       0      0      0      0      1      0      0      0      0      0      0      0      0      0      0      0      0      0
TATCAGCCGTCGTCTTCGTAT     YQPSSSY       0      0      0      0      1      0      0      0      0      0      0      0      0      0      0      0      0      0
TATCAGCCTACTCTGTCTACT     YQPTLST       0      0      0      0      0      0      0      0      0      0      2      1      0      0      0      0      0      0
TATCAGCCTCATTTTCTTCTT     YQPHFLL       0      0      0      0      1      0      0      1      0      0      0      0      0      0      0      0      0      0
TATCAGCCTCCGCGTACTCCT     YQPPRTP       0      0      0      0      0      0      0      0      0      3      0      0      0      0      0      0      0      0
TATCAGCCTGTGCATTGGTCT     YQPVHWS       0      0      0      0      0      0      0      0      0      1      0      0      0      0      0     12      0      0
TATCAGCCTGTGGAGACGGGG     YQPVETG       0      0      0      0      0      0      0      0      0      3      1      0      0      0      0      0      0      0
TATCAGCCTTTGCCTACGATG     YQPLPTM       0      0      0      0      0      0      0      0      0      2      0      0      0      0      0      0      0      0
TATCAGCGGGATACTGAGCTT     YQRDTEL       0      0      0      0      0      0      0      0      0      0      0      0      0      0      0      0      0      1
TATCAGCGTCTTTTGCTGTTG     YQRLLLL       0      0      0      1      0      0      0      0      0      0      0      0      0      0      0      0      0      0
TATCAGCGTGATGCGCCGATG     YQRDAPM       0      0      0      0      0      0      0      0      0      0      3      0      0      0      0      0      0      0
TATCAGCGTGATGCTCCGCCT     YQRDAPP       0      0      0      0      0      0      0      0      0      0      1      0      0      0      0      0      0      0
TATCAGCTGACTTTGTCGACT     YQLTLST       0      0      0      0      0      0      0      0      0      0      0      1      0      0      0      0      0      0
TATCAGCTGCATGTGGCGTCG     YQLHVAS       0      0      0      0      0      0      0      0      0      1      0      0      0      0      0      0      0      0
TATCAGCTGCCTCTGCCTAGT     YQLPLPS       0      0      0      0      0      0      0      0      0      1      1      0      0      0      0      0      0      0
TATCAGCTTCATAAGGCGGCT     YQLHKAA       0      0      0      0      0      0      0      0      0      1      0      0      0      0      0      0      0      0
TATCAGCTTCCGTTGCATGCT     YQLPLHA       0      0      0      0      0      0      1      0      0      0      0      0      0      0      0      0      0      0
TATCAGCTTGCGGGTTCTGGT     YQLAGSG       0      0      0      0      0      0      0      0      0      0      0      1      0      0      0      1      0      0
TATCAGCTTGGTCGTTCGCCG     YQLGRSP       0      0      0      0      0      0      0      1      0      0      0      0      0      0      0      0      0      0
TATCAGCTTTCGGCGATGGGG     YQLSAMG       0      0      0      0      0      0      0      0      0      4      0      0      0      0      0      0      0      0
TATCAGGAGAAGATGCGTCTT     YQEKMRL       0      0      0      0      0      0      0      0      0      0      0      0      0      4      0      0      0      0
TATCAGGAGCGGTTGCCTGCT     YQERLPA       0      0      0      0      0      0      0      0      0      1      0      0      0      0      0      0      0      0
TATCAGGAGTTTCCGGATACG     YQEFPDT       0      0      0      0      0      0      0      0      0      0      0      0      0      0      3      0      0      0
TATCAGGATAAGTTTGCTTGG     YQDKFAW       0      0      0      0      0      0      0      0      0      1      0      0      0      0      0      0      0      0
TATCAGGATAATTTTAAGTCT     YQDNFKS       0      0      0      0      0      0      0      0      0      0      0      1      0      0      0      0      0      0
TATCAGGATCGTAGGGCTACT     YQDRRAT       0      0      0      1      1      0      0      0      0      0      0      0      0      0      0      0      0      0
TATCAGGATGAGCTTGATCGT     YQDELDR       0      0      0      0      0      0      0      0      0      0      0      0      0      0      0      1      0      0
TATCAGGATGCGCGGTCGAGG     YQDARSR       0      0      0      0      0      0      0      0      0      0      0      0      0      0      0     14      0      0
TATCAGGATTCGCGGGCGCAT     YQDSRAH       0      0      0      0      0      0      0      0      0      3      0      0      0      0      0      0      0      0
TATCAGGATTTGCGGGCGCTG     YQDLRAL       0      0      0      0      0      0      0      0      0      1      0      0      0      0      0      0      0      0
TATCAGGCGAATGTTCGGTTG     YQANVRL       0      0      0      2      1      0      1      0      0      0      0      0      0      0      0      0      0      0
TATCAGGCGGCGATTCCGATG     YQAAIPM       0      0      0      1      0      0      1      0      0      0      0      0      0      0      0      0      0      0
TATCAGGCGTATAATAAGTCG     YQAYNKS       0      0      0      0      0      0      0      0      0      0      0      0      0      0      0      0      0      3
TATCAGGCGTCGTATCCGCCG     YQASYPP       0      0      0      0      0      0      0      0      0      1      1      0      0      0      0      0      0      0
TATCAGGGGCGGTCTGGTCAT     YQGRSGH       0      0      0      0      0      0      0      0      0      1      3      0      0      0      0      0      0      0
TATCAGGGGGTGCATACTAGT     YQGVHTS       0      0      0      0      0      0      0      0      0      0      0      0      0     10      0      0      0      0
TATCAGGTGAAGCATTGGGAG     YQVKHWE       0      0      0      0      0      0      0      0      0      2      0      0      0      0      0      0      0      0
TATCAGGTTAAGACTTTGAGT     YQVKTLS       0      0      0      0      0      0      0      0      0      0      0      0      0      1      0      0      0      0
TATCAGGTTAGTACGTTGTAT     YQVSTLY       0      0      0      0      0      0      0      0      0      0      0      0      0      0      0      0      0      5
TATCAGGTTCCGACGCATCCG     YQVPTHP       0      0      0      1      0      0      0      0      0      0      0      0      0      0      0      0      0      0
TATCAGTATCGGCAGGTGTCT     YQYRQVS       0      0      0      0      1      0      0      0      0      0      0      0      0      0      0      0      0      0
TATCAGTATGCTAATGTGGCT     YQYANVA       0      0      0      0      0      0      0      0      0      1      0      0      0      0      0      0      0      0
TATCAGTATGCTGAGCTGTCT     YQYAELS       0      0      0      0      0      0      0      0      0      0      1      0      0      0      0      0      0      0
TATCAGTCGACGCTGAATCTG     YQSTLNL       0      0      0      0      0      0      0      0      0      1      0      0      0      0      0      0      0      0
TATCAGTCTGAGTTGCCTTAT     YQSELPY       0      0      0      0      0      0      0      0      0      1      1      0      0      0      0      0      0      0
TATCAGTCTGCGGCGTTGCTT     YQSAALL       0      0      0      0      0      0      0      0      0      0      0      0      0      0      0      1      0      0
TATCAGTGGGAGCTGTATAGT     YQWELYS       0      0      0      0      0      0      0      0      0      0      0      0      1      0      0      0      0      0
TATCAGTGTGGTGATTATGAG     YQCGDYE       0      0      0      0      0      0      0      0      0      0      0      0      0      0      0      0      0     13
TATCAGTTGCCGATGACGCGG     YQLPMTR       0      0      0      0      0      0      0      0      0      0      2      0      0      0      0      0      0      0
TATCAGTTTACTAATCTGTAT     YQFTNLY       0      0      0      1      0      0      0      0      0      0      0      0      0      0      0      0      0      0
TATCATAAGCAGACTCTGCGT     YHKQTLR       0      0      0      0      0      0      0      0      0      1      0      0      0      0      0      0      0      0
TATCATAAGCAGACTCTGCTT     YHKQTLL       0      0      0      0      0      0      0      0      0      1      2      0      0      0      0      0      0      0
TATCATAAGCCGGGTACGCAG     YHKPGTQ       0      0      0      0      0      0      0      0      0      0      0      0      0      0      2      0      0      0
TATCATAAGGCTCCGTTTACT     YHKAPFT       0      0      0      0      1      0      0      0      0      0      0      0      0      0      0      0      0      0
TATCATAAGTATCCGGATCAG     YHKYPDQ       0      0      0      0      0      0      0      0      0      0      0      0      0      0      0      0      0      2
TATCATAAGTCTCCGGCTACT     YHKSPAT       0      0      0      0      2      0      0      1      0      0      0      0      0      0      0      0      0      0
TATCATAAGTCTCTGGTTACT     YHKSLVT       0      0      0      0      0      0      0      0      0      0      0      0      0      0      0      0      0      1
TATCATAATAAGATTCCTGGT     YHNKIPG       0      0      0      0      0      0      0      1      0      0      0      0      0      0      0      0      0      0
TATCATACGACGCAGTATACG     YHTTQYT       0      0      0      0      0      0      0      0      0      0      0      0      0      0      0      0      0      1
TATCATACGATGCCGGATCTT     YHTMPDL       0      0      0      0      0      1      0      0      0      0      0      0      0      0      0      0      0      0
TATCATACGCAGGCTGGGTCT     YHTQAGS       0      0      0      0      0      0      0      0      0      2      0      0      0      0      0      0      0      0
TATCATACGGTGCCTAATGAT     YHTVPND       0      0      0      0      0      0      0      0      0      1      1      0      0      0      0      0      0      0
TATCATACTATGCATCCGAGT     YHTMHPS       0      0      0      0      0      0      0      0      0      0      2      1      0      0      0      0      0      0
TATCATACTCCGTTTCTTACT     YHTPFLT       0      0      0      0      0      0      0      0      0      0      2      0      0      0      0      0      0      0
TATCATACTCCTACGCTTCGG     YHTPTLR       0      0      0      0      0      0      0      0      0      1      0      0      0      0      0      0      0      0
TATCATACTCGTAGTCCTACT     YHTRSPT       0      0      0      0      0      0      0      0      0      0      0      0      0      2      0      0      0      0
TATCATACTTATCCTGAGAGT     YHTYPES       0      0      0      0      0      0      0      0      0      1      0      0      0      0      0      0      0      0
TATCATAGGCCGCAGGCGAAG     YHRPQAK       0      0      0      0      0      0      0      0      0      0      0      0      0      0      0      0      0      2
TATCATAGGCCGTTGCTTCCG     YHRPLLP       0      0      0      0      0      0      0      0      0      0      0      0      0     38      0      0      0      0
TATCATAGGGCTATGGTGTAT     YHRAMVY       0      0      0      1      0      0      0      0      0      0      0      0      0      0      0      0      0      0
TATCATAGTACTAATGCTCCG     YHSTNAP       0      0      0      0      0      0      0      0      0      0      0      0      0      0      0      0      0     17
TATCATAGTGATCCTGCTTCG     YHSDPAS       0      0      0      0      0      0      0      0      0      0      0      0      0     26      0      0      0      0
TATCATATGACTTCTACGAGT     YHMTSTS       0      0      0      0      0      0      0      0      0      0      0      0      0      0      0      0     15      0
TATCATATGCAGGCTCCTTAT     YHMQAPY       0      0      0      0      0      0      0      0      0      0      0      0      0     10      0      0      0      0
TATCATATGCCGGCTTTGATG     YHMPALM       0      0      0      0      0      0      0      0      0      0      0      0      0      0      0      0      0      6
TATCATATGTCGAGTACGGCT     YHMSSTA       0      0      0      0      0      0      0      0      0      1      0      0      0      0      0      0      0      0
TATCATATTCATACTAATCTT     YHIHTNL       0      0      1      0      0      0      0      0      0      0      0      0      0      0      0      0      0      0
TATCATATTCATCCTCGTACG     YHIHPRT       0      0      0      0      0      0      0      0      0      0      0      0      0      0      0      5      0      0
TATCATCAGATTACTATTACG     YHQITIT       0      0      1      0      0      0      0      0      0      0      0      0      0      0      0      0      0      0
TATCATCAGCATACGTCTAAG     YHQHTSK       0      0      0      0      0      0      0      1      0      0      0      0      0      0      0      0      0      0
TATCATCAGGGGCAGTCGAAT     YHQGQSN       0      0      0      0      0      1      0      0      0      0      0      0      0      0      0      0      0      0
TATCATCAGGGTCCGGTGCTT     YHQGPVL       0      0      0      0      0      0      0      0      0      1      5      2      0      0      0      0      0      0
TATCATCATCCGAGGTCTCTT     YHHPRSL       0      0      0      0      0      0      0      1      0      0      0      0      0      0      0      0      0      0
TATCATCATGATATGGAGGTG     YHHDMEV       0      0      0      0      0      0      0      0      0      0      0      0    147      0      0      6      0      0
TATCATCATTCGGCTGGGCAT     YHHSAGH       0      0      0      0      0      0      0      0      0      1      0      0      0      0      0      0      0      0
TATCATCATTCTCCTCGGTTG     YHHSPRL       0      0      0      0      0      0      0      0      0      0      0      0      6      0      0      0      0      0
TATCATCCGAAGAAGGCTCAT     YHPKKAH       0      0      0      1      0      0      0      0      0      0      0      0      0      0      0      0      0      0
TATCATCCGAAGTTGTGGTTG     YHPKLWL       0      0      0      0      1      0      0      0      0      0      0      0      0      0      0      0      0      0
TATCATCCGGCGGGGTCGTTG     YHPAGSL       0      0      0      0      0      0      0      1      0      0      0      0      0      0      0      0      0      0
TATCATCCGGTTGCGCTTTTT     YHPVALF       0      0      0      0      1      0      0      0      0      0      0      0      0      0      0      0      0      0
TATCATCCGTCGACGCGTGGT     YHPSTRG       0      0      0      0      0      0      0      0      0      1      0      0      0      0      0      0      0      0
TATCATCCTAGTCTGGGTGCT     YHPSLGA       0      0      0      0      0      0      0      0      0      0      0      0      0      0      0     10      0      0
TATCATCCTTTTTGGTCGAAG     YHPFWSK       0      0      0      0      0      1      0      0      0      0      0      0      0      0      0      0      0      0
TATCATCGGAGTATGAGTTTT     YHRSMSF       0      0      0      0      0      0      0      0      0      1      0      0      0      0      0      0      0      0
TATCATCTGACGACTCCGCCG     YHLTTPP       0      0      0      0      0      0      1      0      0      0      0      0      0      0      0      0      0      0
TATCATCTGCCTCTGACGCTG     YHLPLTL       0      0      0      0      0      1      0      0      0      0      0      0      0      0      0      0      0      0
TATCATCTGTCGCCGCATCGT     YHLSPHR       0      0      0      0      0      0      0      0      0      0      2      0      0      0      0      0      0      0
TATCATCTTGATGATCGTCTG     YHLDDRL       0      0      0      0      1      0      0      0      0      0      0      0      0      0      0      0      0      0
TATCATCTTGATGGTCCGTCG     YHLDGPS       0      0      0      0      0      0      0      0      0      1      0      0      0      0      0      0      0      0
TATCATCTTGGTCCTACTATT     YHLGPTI       0      0      0      0      0      0      0      0      0      1      2      1      0      0      0      0      0      0
TATCATGAGGCGGATGCTTTG     YHEADAL       0      0      0      0      1      0      0      0      0      0      0      0      0      0      0      0      0      0
TATCATGAGGTGGCGGATTAT     YHEVADY       0      0      0      0      0      0      0      0      0      0      0      0      0      9      0      0      0      0
TATCATGAGGTTATTACTCCG     YHEVITP       0      0      0      0      0      0      0      0      0      0      0      0      0      0      0      0      0     10
TATCATGAGTTTACTCAGTTG     YHEFTQL       0      0      0      1      0      0      0      0      0      0      0      0      0      0      0      0      0      0
TATCATGATGCTGTTCATTTG     YHDAVHL       0      0      0      0      0      0      0      0      0      0      0      0      0      0     20      0      0      0
TATCATGCGACGCAGTATACG     YHATQYT       0      0      0      0      0      0      0      0      0      0      0      0      0      0      0      0      0      1
TATCATGCGCTTCCTCTGAAT     YHALPLN       0      0      0      0      0      0      0      0      0      1      1      0      0      0      0      0      0      0
TATCATGCTCAGACTCAGAAG     YHAQTQK       0      0      0      0      0      0      0      0      0      0      0      0      1      0      0      0      0      0
TATCATGCTGGTTCTCGGGCT     YHAGSRA       0      0      0      0      1      0      0      0      0      0      0      0      0      0      0      0      0      0
TATCATGGGACGCAGCGTCAT     YHGTQRH       0      0      0      0      0      0      0      0      0      0      0      0      3      0      0      0      0      0
TATCATGGGACTTTTACTCGT     YHGTFTR       0      0      0      0      0      0      0      0      0      1      0      0      0      0      0      0      0      0
TATCATGGGCCTAATTGGCAT     YHGPNWH       0      0      0      1      0      0      0      0      0      0      0      0      0      0      0      0      0      0
TATCATGGGTCGTGGTATCAT     YHGSWYH       0      0      0      0      0      0      0      0      0      0      3      1      0      0      0      0      0      0
TATCATGGGTGTACGAGGCTT     YHGCTRL       0      0      0      0      0      0      0      0      0      0      0      0      0      2      0      0      0      0
TATCATGGTTCGCATCGTGTG     YHGSHRV       0      0      0      0      0      0      0      0      0      0      0      0      0      0      7      0      0      0
TATCATGTGAAGCCGACGTCG     YHVKPTS       0      0      0      1      0      0      0      0      0      0      0      0      0      0      0      0      0      0
TATCATGTGCGGACTACTAAT     YHVRTTN       0      0      0      0      0      0      0      0      0      0      2      0      0      0      0      6      0      0
TATCATGTGGTGTTGTTTACG     YHVVLFT       0      0      0      0      0      0      0      0      0      1      0      0      0      0      0      0      0      0
TATCATGTGGTTAATACTATT     YHVVNTI       0      0      0      0      0      0      0      0      0      0      0      0      0      2      0      0      0      0
TATCATGTTCATCCGCGTTCG     YHVHPRS       0      0      0      0      0      0      0      1      0      0      0      0      0      0      0      0      0      0
TATCATTATAGTGCTCGTTCG     YHYSARS       0      0      0      0      0      0      0      0      0      0      0      0      0      0      0      0      0     12
TATCATTATCGGGCTTCGTCG     YHYRASS       0      0      0      1      1      0      0      0      0      0      0      0      0      0      0      0      0      0
TATCATTATGAGGGTGCTGCG     YHYEGAA       0      0      0      1      0      0      0      0      0      0      0      0      0      0      0      0      0      0
TATCATTATGCGGATATGATT     YHYADMI       0      0      0      0      0      0      0      0      0      0      0      0      0      0      0      0      0      5
TATCATTCGAAGTTTTATCCG     YHSKFYP       0      0      0      0      0      0      0      0      0      0      0      0      0      0      2      0      0      0
TATCATTCGAGTTTTGATACT     YHSSFDT       0      0      0      0      0      0      0      0      0      0      0      0      4      0      0      0      0      0
TATCATTCGTGGATGTTTCAG     YHSWMFQ       0      0      0      0      0      0      0      0      0      0      0      0      0      0      0      0      3      0
TATCATTCGTGTATGTTTCAG     YHSCMFQ       0      0      0      0      0      0      0      0      0      0      0      0      0      0      0      0      1      0
TATCATTCTGATCTTGGTCCT     YHSDLGP       0      0      0      0      0      0      0      0      0      2      1      0      0      0      0      0      0      0
TATCATTGGGCGTCTCCGCGT     YHWASPR       0      0      0      0      0      0      1      0      0      0      0      0      0      0      0      0      0      0
TATCATTGGGTTAAGCGTACG     YHWVKRT       0      0      0      0      0      0      0      0      0      0      0      0      0      5      0      0      0      0
TATCATTTGAAGTGGTTGCCG     YHLKWLP       0      0      0      0      0      0      0      0      0      2      0      0      0      0      0      0      0      0
TATCATTTGACGTCGAATAAG     YHLTSNK       0      0      0      0      0      0      0      0      0      0      0      0      0      0      0      0      0      7
TATCATTTGCGTCCTGGTCTG     YHLRPGL       0      0      0      0      0      0      0      0      0      2      0      0      0      0      0      0      0      0
TATCATTTTACGTTGAATCAG     YHFTLNQ       0      0      0      0      0      0      0      0      0      0      0      0      0      0      1      0      0      0
TATCATTTTACTCCGCAGTTG     YHFTPQL       0      0      0      0      0      0      1      0      0      0      0      0      0      0      0      0      0      0
TATCCGAAGAATTCGCCTACT     YPKNSPT       0      0      0      0      1      0      0      0      0      0      0      0      0      0      0      0      0      0
TATCCGAAGCAGAATTTTCCG     YPKQNFP       0      0      0      0      0      0      0      0      0      1      0      0      0      0      0      0      0      0
TATCCGAAGCATACTCCGTCG     YPKHTPS       0      0      0      0      0      0      0      0      0      1      0      0      0      0      0      0      0      0
TATCCGAAGGCTACGAATTCT     YPKATNS       0      0      0      0      0      0      0      0      0      0      1      0      0      0      0      0      0      0
TATCCGAATAAGGATGGTAAG     YPNKDGK       0      0      0      0      0      0      0      0      0      0      0      0      0      0      0      0      4      0
TATCCGAATCCTTCTATTCCG     YPNPSIP       0      0      0      0      0      0      0      0      0      1      0      0      0      0      0      0      0      0
TATCCGAATCTTGGGCCTACG     YPNLGPT       0      0      0      0      0      0      0      0      0      0      0      0      1      0      0      0      0      0
TATCCGACGACTATTCCGCCT     YPTTIPP       0      0      0      0      0      0      0      0      0      1      2      0      0      0      0      0      0      0
TATCCGACGACTATTCCGCTG     YPTTIPL       0      0      0      0      0      0      0      0      0      0      1      0      0      0      0      0      0      0
TATCCGACGATTAAGCCGATT     YPTIKPI       0      0      0      0      0      0      0      0      0      0      0      0      0      0      0     33      0      0
TATCCGACGCCGCGTTCTCTG     YPTPRSL       0      0      0      0      0      0      0      0      0      1      0      0      0      0      0      0      0      0
TATCCGACGCCTGTGCATGCG     YPTPVHA       0      0      0      1      0      0      0      0      0      0      0      0      0      0      0      0      0      0
TATCCGACGTTTTTTCTTGAT     YPTFFLD       0      0      0      0      0      0      0      0      0      1      0      0      0      0      0      0      0      0
TATCCGACTAATTCTGTTGCT     YPTNSVA       0      0      0      2      0      0      0      0      0      0      0      0      0      0      0      0      0      0
TATCCGACTAGGTTGTTGATT     YPTRLLI       0      0      0      0      0      0      0      0      0      0      0      1      0      0      0      0      0      0
TATCCGACTCTGCCGACGATT     YPTLPTI       0      0      0      0      0      0      0      0      0      0      0      0      0      0      0      0      0      7
TATCCGAGTAGTCCTCTTTGG     YPSSPLW       0      0      0      0      0      0      0      0      0      1      0      0      0      0      0      0      0      0
TATCCGAGTCCTCTGTGTCCG     YPSPLCP       0      0      0      0      0      0      0      0      0      1      0      0      0      0      0      0      0      0
TATCCGAGTGATCCTACGAGT     YPSDPTS       0      0      0      0      0      0      0      0      0      0      0      0      0    312      0      0      0      0
TATCCGATGGTTCCGTCTCGG     YPMVPSR       0      0      0      0      0      0      0      0      0      1      2      0      0      0      0      0      0      0
TATCCGATGTTTCCTAGTAAG     YPMFPSK       0      0      0      0      1      0      0      0      0      0      0      0      0      0      0      0      0      0
TATCCGATTCTGGCTCATGCT     YPILAHA       0      0      0      0      0      0      0      0      0      0      0      0      0      6      0      0      0      0
TATCCGATTGTGAATCCTCTG     YPIVNPL       0      0      0      0      0      0      1      0      0      0      0      0      0      0      0      0      0      0
TATCCGCAGCGGCCTTTGATT     YPQRPLI       0      0      0      0      0      0      0      0      0      0      0      0      0      0      0    105      0      0
TATCCGCAGCGTCCTTTGATT     YPQRPLI       0      0      0      0      0      0      0      0      0      0      0      0      0      0      0      1      0      0
TATCCGCAGCTTTCTTTTCGT     YPQLSFR       0      0      0      1      0      0      0      0      0      0      0      0      0      0      0      0      0      0
TATCCGCAGTCTCTTTCTTTG     YPQSLSL       0      0      0      0      0      0      0      0      0      1      0      0      0      0      0      0      0      0
TATCCGCATCCGCATGGTTAT     YPHPHGY       0      0      0      0      0      0      1      0      0      0      0      0      0      0      0      0      0      0
TATCCGCATCCGCTGCCTCAG     YPHPLPQ       0      0      1      0      0      0      0      0      0      0      0      0      0      0      0      0      0      0
TATCCGCATCCTCGGACTCAT     YPHPRTH       0      0      0      0      1      0      0      0      0      0      0      0      0      0      0      0      0      0
TATCCGCATGCTCGTTATAGT     YPHARYS       0      0      0      0      0      0      0      0      0      0      0      0      0      1      0      0      0      0
TATCCGCATGCTGGTCAGGCG     YPHAGQA       0      0      0      0      0      0      0      1      0      0      0      0      0      0      0      0      0      0
TATCCGCATTATACTTCGACT     YPHYTST       0      0      0      0      1      0      0      0      0      0      0      0      0      0      0      0      0      0
TATCCGCATTCTCCGCAGTGT     YPHSPQC       0      0      0      0      0      0      1      0      0      0      0      0      0      0      0      0      0      0
TATCCGCCGATGAGTAGGCAG     YPPMSRQ       0      0      0      0      0      0      0      0      0      1      0      0      0      0      0      0      0      0
TATCCGCCGATTCCGTCGCAG     YPPIPSQ       0      0      0      1      0      0      1      0      0      0      0      0      0      0      0      0      0      0
TATCCGCCGCATCATGCGGCT     YPPHHAA       0      0      0      0      0      0      0      0      0      1      0      0      0      0      0      0      0      0
TATCCGCCGCATCTTACGATT     YPPHLTI       0      0      0      0      0      0      0      0      0      1      0      0      0      0      0      0      0      0
TATCCGCCGGTTATTGGTTGG     YPPVIGW       0      0      0      0      0      0      0      0      0      0      0      0      0      4      0      0      0      0
TATCCGCCGTCGCATCATCAG     YPPSHHQ       0      0      0      0      1      0      0      0      0      0      0      0      0      0      0      0      0      0
TATCCGCCGTTTAGGAGTGTG     YPPFRSV       0      0      0      0      0      0      0      0      0      0      0      0      0      0     10      0      0      0
TATCCGCCTACGAGTTCGGTG     YPPTSSV       0      0      0      0      0      0      0      0      0      0      0      0      0     12      0      0      0      0
TATCCGCCTATGCATACTGCG     YPPMHTA       0      0      0      1      0      0      0      0      0      0      0      0      0      0      0      0      0      0
TATCCGCCTCATTCTCGGCCT     YPPHSRP       0      0      0      5      1      0      0      0      0      0      0      0      0      0      0      0      0      0
TATCCGCCTCCGCGGACTTCT     YPPPRTS       0      0      0      0      0      0      0      0      0      1      0      0      0      0      0      0      0      0
TATCCGCCTCCTAATCCGCTG     YPPPNPL       0      0      0      0      0      0      0      0      0      0      1      0      0      0      0      0      0      0
TATCCGCCTCTGACTGTGATT     YPPLTVI       0      0      0      0      0      0      0      0      0      2      2      0      0      0      0      0      0      0
TATCCGCCTGTTACTGAGTAT     YPPVTEY       0      0      0      0      0      0      1      0      0      0      0      0      0      0      0      0      0      0
TATCCGCCTTCTCGGCATCCG     YPPSRHP       0      0      0      0      0      0      0      0      0      0      1      0      0      0      0      0      0      0
TATCCGCGGTATCCTTTGCCT     YPRYPLP       0      0      0      1      0      0      1      0      0      0      0      0      0      0      0      0      0      0
TATCCGCGGTATCTTTCTGCT     YPRYLSA       0      0      0      0      0      0      0      0      0      3      0      0      0      0      0     13      0      0
TATCCGCGTGCGCCGCATCTT     YPRAPHL       0      0      0      0      1      0      0      0      0      0      0      0      0      0      0      0      0      0
TATCCGCGTTTTGAGGTGACG     YPRFEVT       0      0      0      1      0      0      0      0      0      0      0      0      0      0      0      0      0      0
TATCCGCTGCCTAAGTCGGAT     YPLPKSD       0      0      0      0      0      0      0      0      0      1      0      0      0      0      0      0      0      0
TATCCGCTGGCTGGTCTGTTG     YPLAGLL       0      0      0      1      0      0      0      0      0      0      0      0      0      0      0      0      0      0
TATCCGCTGGGGCATGTTCCT     YPLGHVP       0      0      0      0      0      0      0      0      0      1      0      0      0      0      0      0      0      0
TATCCGCTGGTTGCGCTTGTT     YPLVALV       0      0      0      0      1      0      0      0      0      0      0      0      0      0      0      0      0      0
TATCCGCTTCTTGAGCCTCCG     YPLLEPP       0      0      0      0      0      0      0      0      0      0      0      0      0      2      0      0      0      0
TATCCGCTTGCTCGTTTGATG     YPLARLM       0      0      0      0      0      0      0      0      0      0      0      0      0      0      0      1      0      0
TATCCGGAGCTGAAGTGTGTG     YPELKCV       0      0      0      0      0      0      0      0      0      0      0      0      0      1      0      0      0      0
TATCCGGAGCTGTGGGTTATG     YPELWVM       0      0      0      0      0      0      0      0      0      0      2      0      0      0      0      0      0      0
TATCCGGATAAGCGTTTGTTG     YPDKRLL       0      0      0      0      0      0      0      0      0      1      0      0      0      0      0      0      0      0
TATCCGGATGAGCTTGATCGT     YPDELDR       0      0      0      0      0      0      0      0      0      0      0      0      0      0      0     90      0      0
TATCCGGATTCTTTTCTTGTT     YPDSFLV       0      0      0      0      0      0      0      0      0      0      0      0      0      0      0      0      0      1
TATCCGGCGGTTTTGTGGCTG     YPAVLWL       0      0      0      0      0      0      0      0      0      1      0      0      0      0      0      0      0      0
TATCCGGCGTCGCAGAGTCAT     YPASQSH       0      0      0      0      0      0      0      0      0      0      0      0      0      0      0      0      0      9
TATCCGGCTATGGCGTCGGCG     YPAMASA       0      0      0      0      0      0      0      0      0      0      0      0      0      0      0      0      0     22
TATCCGGGTAAGAATCCGATG     YPGKNPM       0      0      0      0      0      0      0      0      0      1      0      0      0      0      0      0      0      0
TATCCGGGTCATCTTGGGCCT     YPGHLGP       0      0      0      0      0      0      0      0      0      0      0      0      0      0      0      0      1      0
TATCCGGTGCCGAATCAGCCT     YPVPNQP       0      0      0      0      0      0      0      0      0      0      0      0      0      4      0      0      0      0
TATCCGGTGCCGTCTCGGACT     YPVPSRT       0      0      0      1      0      0      0      0      0      0      0      0      0      0      0      0      0      0
TATCCGGTGTCTGCTAAGTAT     YPVSAKY       0      0      0      0      0      0      0      0      0      0      1      0      0      0      0      0      0      0
TATCCGGTTGCGCCGCAGCAT     YPVAPQH       0      0      0      0      0      0      0      0      0      1      0      0      0      0      0      0      0      0
TATCCGTATAGTCGTATGCCT     YPYSRMP       0      0      0      0      0      0      0      0      0      1      0      0      0      0      0      0      0      0
TATCCGTATAGTTATTCGCGT     YPYSYSR       0      0      0      0      0      0      0      0      0      1      0      0      0      0      0      0      0      0
TATCCGTATCCGGCGCCTGCG     YPYPAPA       0      0      0      0      1      0      0      0      0      0      0      0      0      0      0      0      0      0
TATCCGTATCTGGCTAGGCAT     YPYLARH       0      0      0      0      0      0      0      0      0      0      0      0      0      0      4      0      0      0
TATCCGTATTGGAAGATGCTG     YPYWKML       0      0      0      0      0      0      0      0      0      0      0      0      0      0      6      0      0      0
TATCCGTATTGGAGGATGCTG     YPYWRML       0      0      0      0      0      0      0      0      0      0      0      0      0      0      2      0      0      0
TATCCGTCGAATATGCCGTTG     YPSNMPL       0      0      0      0      1      0      0      0      0      0      0      0      0      0      0      0      0      0
TATCCGTCTACGAGTTCGGTG     YPSTSSV       0      0      0      0      0      0      0      0      0      0      0      0      0      1      0      0      0      0
TATCCGTCTCGGCTTAATCAT     YPSRLNH       0      0      0      0      0      0      0      0      0      0      0      0      1      0      0      0      0      0
TATCCGTCTCGGCTTAATTAT     YPSRLNY       0      0      0      0      0      0      0      0      0      0      0      0     13      0      0      0      0      0
TATCCGTCTTGGTATTTTGCG     YPSWYFA       0      0      0      0      0      0      0      0      0      0      0      0      0     16      0      0      0      0
TATCCGTCTTTTACGCCTCAG     YPSFTPQ       0      0      0      0      0      0      1      0      0      0      0      0      0      0      0      0      0      0
TATCCGTCTTTTTCTACGCGT     YPSFSTR       0      0      0      1      0      0      0      0      0      0      0      0      0      0      0      0      0      0
TATCCGTGGATTCGGTCGTGT     YPWIRSC       0      0      0      0      0      0      0      0      0      0      0      1      0      0      0      0      0      0
TATCCGTTGTATCGTGCTGCG     YPLYRAA       0      0      0      0      0      0      0      0      0      1      0      0      0      0      0      0      0      0
TATCCGTTTTATAGTCATCCT     YPFYSHP       0      0      0      0      0      0      0      0      0      0      0      0      0      0      0      0      0      2
TATCCTAAGAATCATCTTCAG     YPKNHLQ       0      0      0      1      0      0      0      0      0      0      0      0      0      0      0      0      0      0
TATCCTAAGCCTCTTTCGTCG     YPKPLSS       0      0      0      0      0      0      0      0      0      1      1      2      0      0      0      0      0      0
TATCCTAAGGCTCATCTTTCT     YPKAHLS       0      0      0      0      0      0      0      0      0      1      0      0      0      0      0      0      0      0
TATCCTAAGGTGAGGCTGACT     YPKVRLT       0      0      0      0      0      0      0      0      0      0      2      1      0      0      0      0      0      0
TATCCTAATCAGACGATTCGT     YPNQTIR       0      0      0      0      0      0      0      0      0      0      0      0      8      0      0      0      0      0
TATCCTAATCCGTATATGTTT     YPNPYMF       0      0      0      0      0      0      0      0      0      1      0      0      0      0      0      0      0      0
TATCCTAATCGGCTGACGCAG     YPNRLTQ       0      0      0      1      0      0      0      0      0      0      0      0      0      0      0      0      0      0
TATCCTAATGAGGTGTTTTTG     YPNEVFL       0      0      0      0      0      0      0      0      0      0      0      0      0      0      0      0      3      0
TATCCTACGACTGATAGTCAT     YPTTDSH       0      0      0      0      0      0      0      0      0      0      0      0     59      4      0      0      8      7
TATCCTACGAGTGTTACTTTT     YPTSVTF       0      0      0      0      0      0      0      0      0      1      0      0      0      0      0      0      0      0
TATCCTACGCGTAATCAGCAG     YPTRNQQ       0      0      0      0      0      0      0      1      0      0      0      0      0      0      0      0      0      0
TATCCTACGGGTACTAAGACT     YPTGTKT       0      0      0      0      0      0      0      0      0      0      0      0      3      0      0      0      0      0
TATCCTACGGGTCCTCTGCCT     YPTGPLP       0      0      0      0      0      0      0      0      0      1      0      0      0      0      0      0      0      0
TATCCTACGTATCGGACTTCG     YPTYRTS       0      0      0      0      1      0      0      0      0      0      0      0      0      0      0      0      0      0
TATCCTACGTGGCTGTTTCCG     YPTWLFP       0      0      0      0      0      0      0      0      0      2      0      0      0      0      0      0      0      0
TATCCTACTAGTAAGCTGCCG     YPTSKLP       0      0      0      1      0      0      0      0      0      0      0      0      0      0      0      0      0      0
TATCCTACTATTACGCTTTCG     YPTITLS       0      0      0      1      0      0      0      0      0      0      0      0      0      0      0      0      0      0
TATCCTACTCCTAGGCATATG     YPTPRHM       0      0      0      0      0      0      0      0      0      0      3      0      0      0      0      0      0      0
TATCCTACTGTTCATACGCAT     YPTVHTH       0      0      0      0      1      0      1      0      0      0      0      0      0      0      0      0      0      0
TATCCTAGGACTGAGTCGCAT     YPRTESH       0      0      0      0      0      0      1      0      0      0      0      0      0      0      0      0      0      0
TATCCTAGTAGGGATCAGGGT     YPSRDQG       0      0      0      1      0      0      0      0      0      0      0      0      0      0      0      0      0      0
TATCCTAGTGAGCTTACGACG     YPSELTT       0      0      0      0      0      0      0      0      0      0      0      0      0      0      0      0     60      0
TATCCTATGGTGCCGGCGACT     YPMVPAT       0      0      0      0      0      0      0      0      0      0      0      0      0      0      0      0      0      1
TATCCTATTATGCCTCTGGCG     YPIMPLA       0      0      0      0      1      0      0      0      0      0      0      0      0      0      0      0      0      0
TATCCTATTCAGAGGCCGCAG     YPIQRPQ       0      0      0      0      0      0      0      0      0      0      0      0      0      0      0      1      0      0
TATCCTATTCAGCGTCATAAG     YPIQRHK       0      0      0      0      0      0      0      0      0      1      0      0      0      0      0      0      0      0
TATCCTATTCATGCTGCTCAG     YPIHAAQ       0      0      0      0      0      0      0      0      0      1      0      0      0      0      0      0      0      0
TATCCTATTCATGTGCGTCCG     YPIHVRP       0      0      0      1      0      0      0      0      0      0      0      0      0      0      0      0      0      0
TATCCTATTCCGCATCCGACT     YPIPHPT       0      0      0      0      1      0      0      0      0      0      0      0      0      0      0      0      0      0
TATCCTATTCGGGATGCTGCT     YPIRDAA       0      0      0      0      0      0      0      0      0      0      0      0      0      0      0      0      7      0
TATCCTATTCTGGCTTTTACT     YPILAFT       0      0      0      0      0      0      0      0      0      0      0      0      0      1      0      0      0      0
TATCCTATTGCTCTGCCTTCT     YPIALPS       0      0      0      0      0      0      0      0      0      1      0      0      0      0      0      0      0      0
TATCCTCAGGTGAAGATGCAG     YPQVKMQ       0      0      0      0      0      0      0      0      0      1      0      0      0      0      0      0      0      0
TATCCTCATAATACGACTCGT     YPHNTTR       0      0      0      0      0      0      0      0      0      0      0      0      1      0      0      0      0      0
TATCCTCATACTAAGAAGCCG     YPHTKKP       0      0      0      0      0      0      0      0      0      3      1      1      0      0      0      0      0      0
TATCCTCATAGTTATGTGCAT     YPHSYVH       0      0      0      0      0      0      0      0      0      0      1      0      0      0      0      0      0      0
TATCCTCATATTTTTCCTGAG     YPHIFPE       0      0      0      0      0      0      0      0      0      0      0      0      0      0      0     63      0      0
TATCCTCATCCGTGGAATTAT     YPHPWNY       0      0      0      1      1      0      0      0      0      0      0      0      0      0      0      0      0      0
TATCCTCATCCTATTATGATG     YPHPIMM       0      0      0      0      0      0      0      0      0      0      0      0      0      0     19      0      0      0
TATCCTCATCTTCAGCAGATT     YPHLQQI       0      0      0      0      1      0      0      0      0      0      0      0      0      0      0      0      0      0
TATCCTCCGAAGCTGCGGCAT     YPPKLRH       0      0      0      0      0      0      0      0      0      1      0      0      0      0      0      0      0      0
TATCCTCCGCAGTTTACTCCT     YPPQFTP       0      0      0      0      0      0      1      0      0      0      0      0      0      0      0      0      0      0
TATCCTCCGCCTCCGGATACT     YPPPPDT       0      0      0      0      0      0      0      0      0      0      1      0      0      0      0      0      0      0
TATCCTCCGCTGAAGAATCCG     YPPLKNP       0      0      0      0      0      0      2      0      0      0      0      0      0      0      0      0      0      0
TATCCTCCGGCTCGGACGCCT     YPPARTP       0      0      0      0      0      0      0      0      0      0      1      0      0      0      0      0      0      0
TATCCTCCGTCTTCGTGGCAT     YPPSSWH       0      0      0      0      0      0      0      0      0      0      0      0      0     13      0      0      0      0
TATCCTCCTACGACGCAGACT     YPPTTQT       0      0      0      0      0      1      0      0      0      0      0      0      0      0      0      0      0      0
TATCCTCCTCCGCCTAGTGCT     YPPPPSA       0      0      0      0      2      0      0      0      0      0      0      0      0      0      0      0      0      0
TATCCTCCTCCTCAGCCGAAT     YPPPQPN       0      0      0      0      0      0      0      0      0      1      0      0      0      0      0      0      0      0
TATCCTCCTTCGTCTCTGCCG     YPPSSLP       0      0      0      0      1      0      0      0      0      0      0      0      0      0      0      0      0      0
TATCCTCCTTTGATGCCTACT     YPPLMPT       0      0      0      0      0      0      0      0      0      1      0      0      0      0      0      0      0      0
TATCCTCCTTTTAAGACTTAT     YPPFKTY       0      0      0      0      0      0      0      0      0      0      0      0      0      0      6      0      0      0
TATCCTCGGCTTCTGACTCAG     YPRLLTQ       0      0      0      0      1      0      0      0      0      0      0      0      0      0      0      0      0      0
TATCCTCGGCTTCTGACTCAT     YPRLLTH       0      0      0      0      1      0      0      0      0      0      0      0      0      0      0      0      0      0
TATCCTCGGCTTGCGGTGAGT     YPRLAVS       0      0      0      0      1      0      0      0      0      0      0      0      0      0      0      0      0      0
TATCCTCGTAATCATCAGTCG     YPRNHQS       0      0      0      1      0      0      0      0      0      0      0      0      0      0      0      0      0      0
TATCCTCGTCCTCTGCCTGAT     YPRPLPD       0      0      0      0      0      0      0      0      0      0      3      0      0      0      0      0      0      0
TATCCTCGTGAGGAGCGTTCT     YPREERS       0      0      0      0      0      0      0      0      0      2      0      0      0      0      0      0      0      0
TATCCTCGTGATGCGCCGCCG     YPRDAPP       0      0      0      0      0      0      0      1      0      0      0      0      0      0      0      0      0      0
TATCCTCGTTGGCCGCAGGCG     YPRWPQA       0      0      0      1      0      0      0      0      0      0      0      0      0      0      0      0      0      0
TATCCTCTGCATGGTGATTTG     YPLHGDL       0      0      0      0      0      0      0      0      0      1      0      0      0      0      0      0      0      0
TATCCTCTGGCTGCGAAGACG     YPLAAKT       0      0      0      1      0      0      0      0      0      0      0      0      0      0      0      0      0      0
TATCCTCTGTCTCTTCTTCTG     YPLSLLL       0      0      0      0      0      0      0      0      0      2      1      0      0      0      0      0      0      0
TATCCTCTTACTGATCTGCAT     YPLTDLH       0      0      0      0      0      0      0      0      0      0      0      0      0      1      0      0      0      0
TATCCTCTTAGTGGTGCTGCG     YPLSGAA       0      0      0      0      0      0      0      0      0      1      0      0      0      0      0      0      0      0
TATCCTCTTCATCCGCTTATT     YPLHPLI       0      0      0      0      0      0      0      0      0      0      0      0      0      0      0      4      0      0
TATCCTCTTGAGCCGACGGCT     YPLEPTA       0      0      0      0      0      0      0      0      0      1      0      0      0      0      0      0      0      0
TATCCTCTTTCGGGGATGTCG     YPLSGMS       0      0      0      0      0      0      0      0      0      0      0      0      0      4      0      0      0      0
TATCCTGAGCTGAGTACTACG     YPELSTT       0      0      0      0      0      0      0      0      0      1      0      0      0      0      0      0      0      0
TATCCTGCGAATGGGACGATG     YPANGTM       0      0      0      0      0      0      0      0      0      0      0      0      2      0      0      0      0      0
TATCCTGCGAATTCGATGCTT     YPANSML       0      0      0      0      0      0      0      0      0      0      1      1      0      0      0      0      0      0
TATCCTGCGAATTTTCAGACT     YPANFQT       0      0      0      0      0      0      0      0      0      0      0      0      0      0      3      0      0      0
TATCCTGCGAGGCTTATTAAG     YPARLIK       0      0      0      0      0      0      0      0      0      2      0      0      0      0      0      0      0      0
TATCCTGCGAGGTCTCCTCTT     YPARSPL       0      0      0      0      0      0      0      0      0      0      0      0      0      0      0      0      0     15
TATCCTGCGCAGCCTCGGCTT     YPAQPRL       0      0      0      0      1      0      1      0      0      0      0      0      0      0      0      0      0      0
TATCCTGCGCCGAGGGATAAG     YPAPRDK       0      0      0      0      0      0      0      0      0      1      0      0      0      0      0      1      0      0
TATCCTGCGCGTGAGAGGATG     YPARERM       0      0      0      0      0      0      0      0      0      1      0      0      0      0      0      0      0      0
TATCCTGCGGAGAATGCGTGG     YPAENAW       0      0      0      1      0      0      0      0      0      0      0      0      0      0      0      0      0      0
TATCCTGCGTCGCCGAGGCCT     YPASPRP       0      0      0      0      1      0      0      0      0      0      0      0      0      0      0      0      0      0
TATCCTGCTACGAAGGGTCCG     YPATKGP       0      0      0      0      0      0      0      0      0      0      1      1      0      0      0      0      0      0
TATCCTGCTCATGCTCCTATG     YPAHAPM       0      0      0      0      0      0      0      0      0      1      0      0      0      0      0      0      0      0
TATCCTGCTCTTACTGCGACT     YPALTAT       0      0      0      0      0      0      0      0      0      1      0      0      0      0      0      0      0      0
TATCCTGCTTATGGTAATACG     YPAYGNT       0      0      0      0      0      0      0      0      0      0      0      0      9      0      0      0      0      0
TATCCTGCTTGGCCGCATAGT     YPAWPHS       0      0      0      1      0      0      0      0      0      0      0      0      0      0      0      0      0      0
TATCCTGCTTTGCAGCCTTCG     YPALQPS       0      0      0      0      0      0      0      0      0      1      0      0      0      0      0      0      0      0
TATCCTGGGACGGCGTGGCGT     YPGTAWR       0      0      0      0      0      0      0      0      0      2      2      1      0      0      0      0      0      0
TATCCTGGGCGGCTGGTTTCT     YPGRLVS       0      0      0      0      0      0      0      0      0      0      0      1      0      0      0      0      0      0
TATCCTGGGGCGGTGTGTTCT     YPGAVCS       0      0      0      0      0      0      0      0      0      0      1      0      0      0      0      0      0      0
TATCCTGGGGCTAAGGAGCTG     YPGAKEL       0      0      0      0      0      0      0      0      0      0      0      0      8      0      0      0      0      0
TATCCTGGGTCGCCGATTAGG     YPGSPIR       0      0      0      0      0      0      1      0      0      0      0      0      0      0      0      0      0      0
TATCCTGGTAATCTTACGGGT     YPGNLTG       0      0      0      0      1      0      0      0      0      0      0      0      0      0      0      0      0      0
TATCCTGGTACTAAGCCTGTT     YPGTKPV       0      0      0      0      0      0      0      0      0      0      0      1      0      0      0      0      0      0
TATCCTGGTCCGCTGGATTTT     YPGPLDF       0      0      0      0      0      0      0      0      0      0      2      0      0      0      0      0      0      0
TATCCTGGTCCGTCTCAGCCG     YPGPSQP       0      0      0      0      0      0      0      0      0      2      0      0      0      0      0      0      0      0
TATCCTGGTGTTGGTGCTCCT     YPGVGAP       0      0      0      0      0      0      0      0      0      0      0      0      0      0      2      0      0      0
TATCCTGGTTCGCATGATGCT     YPGSHDA       0      0      0      0      0      0      0      0      0      0      0      0      0      0      0      0     28      0
TATCCTGGTTTGGGTGGTGCT     YPGLGGA       0      0      0      0      0      0      0      0      0      0      0      0      0      0      0      2      0      0
TATCCTGTTTCTACGTATTCT     YPVSTYS       0      0      0      2      1      0      2      0      0      0      0      0      0      0      0      0      0      0
TATCCTTATCATCTTTTGATT     YPYHLLI       0      0      0      0      1      0      0      0      0      0      0      0      0      0      0      0      0      0
TATCCTTATGAGCCGGTTACT     YPYEPVT       0      0      0      0      0      0      0      0      0      0      0      0      0      0      0      1      0      0
TATCCTTATGAGCCGGTTGCT     YPYEPVA       0      0      0      0      0      0      0      0      0      0      0      0      0      0      0      5      0      0
TATCCTTCTACTCCTCTTCGT     YPSTPLR       0      0      0      0      0      0      0      0      0      0      0      0      0      0      0      8      0      0
TATCCTTGGACGCTTACGCCG     YPWTLTP       0      0      0      0      0      0      0      0      0      0      1      0      0      0      0      0      0      0
TATCCTTGGCCTCCGCTGCCT     YPWPPLP       0      0      0      0      0      0      0      0      0      1      0      0      0      0      0      0      0      0
TATCCTTGGGCGCAGAATCAT     YPWAQNH       0      0      0      0      0      0      0      1      0      0      0      0      0      0      0      0      0      0
TATCCTTGGTTTATTCGTGCG     YPWFIRA       0      0      0      0      0      0      0      0      0      0      0      0      0      0      0      2      0      0
TATCCTTGTATTTCTAAGGAG     YPCISKE       0      0      0      0      0      0      0      0      0      0      0      0      3      0      0      0      0      0
TATCCTTTGGCTCATACTTTT     YPLAHTF       0      0      0      0      0      0      0      0      0      0      0      0      0      0      0      0      0      2
TATCCTTTTTTGCCTTCTAGG     YPFLPSR       0      0      0      1      1      0      0      0      0      0      0      0      0      0      0      0      0      0
TATCGGAATCATGGTACTTAT     YRNHGTY       0      0      0      0      0      0      0      0      0      0      0      0      0      1      0      0      0      0
TATCGGAATCATGTTACTTAT     YRNHVTY       0      0      0      0      0      0      0      0      0      0      0      0      0   1100      0      0      0      0
TATCGGAATCATGTTAGTTAT     YRNHVSY       0      0      0      0      0      0      0      0      0      0      0      0      0      1      0      0      0      0
TATCGGACTAGTTCTACGCAT     YRTSSTH       0      0      0      0      0      0      0      0      0      0      0      0      0      1      0      0      0      0
TATCGGACTTTGGCTCTTATG     YRTLALM       0      0      0      0      0      0      0      0      0      0      0      0      0     12      0      0      0      0
TATCGGAGTGGGATGCCTACG     YRSGMPT       0      0      0      0      0      0      0      0      0      0      0      0      0      0      0      0      0      6
TATCGGATGCCTGTTTCTGCT     YRMPVSA       0      0      0      0      0      0      0      1      0      0      0      0      0      0      0      0      0      0
TATCGGCCTATTCTTATTTCT     YRPILIS       0      0      0      0      0      0      0      0      0      0      0      0      0      0      0      0      1      0
TATCGGCCTCCTCCTAATTCG     YRPPPNS       0      0      0      0      0      0      0      0      0      0      0      0      0      0     11      0      0      0
TATCGGCCTTATTATGCTCAG     YRPYYAQ       0      0      0      0      0      0      0      0      0      1      2      0      0      0      0      0      0      0
TATCGGCTGACTGATAGTATT     YRLTDSI       0      0      0      0      0      0      0      0      0      0      0      0      0      1      0      0      0      0
TATCGGCTGGATATGATTGGT     YRLDMIG       0      0      0      0      0      0      0      0      0      0      0      0      0      0      0      0      2      0
TATCGGCTGGATCGTCCTACG     YRLDRPT       0      0      0      0      1      0      0      0      0      0      0      0      0      0      0      0      0      0
TATCGGCTTAATCCTGATCAG     YRLNPDQ       0      0      0      0      0      0      1      0      0      0      0      0      0      0      0      0      0      0
TATCGGCTTGCGGCTTCGAGT     YRLAASS       0      0      0      0      0      0      0      0      0      2      0      0      0      0      0      0      0      0
TATCGGGATATTCCTGAGTTT     YRDIPEF       0      0      0      0      0      0      0      0      0      0      0      0      0      0      0      4      0      0
TATCGGGCTACTCTTGAGGGT     YRATLEG       0      0      0      0      0      0      0      0      0      0      0      0      0      0      0      0      0      4
TATCGGGTTTATGATAAGGAT     YRVYDKD       0      0      0      0      0      0      0      0      0      0      0      0      0      0      0      0     41      0
TATCGGGTTTCTCCTTCGTGG     YRVSPSW       0      0      0      0      0      0      0      0      0      1      0      0      0      0      0      0      0      0
TATCGTAATGAGCCGACGTAT     YRNEPTY       0      0      0      0      0      0      0      0      0      0      0      0      0      0      0      0      0      1
TATCGTACGCCTTTTCCGCAT     YRTPFPH       0      0      0      0      1      0      0      0      0      0      0      0      0      0      0      0      0      0
TATCGTACGTGGATGCCTTCT     YRTWMPS       0      0      0      0      0      0      0      0      0      0      1      0      0      0      0      0      0      0
TATCGTAGTACGGATTCGCAT     YRSTDSH       0      0      0      0      0      0      0      0      0      3      2      0      0      0      0      0      0      0
TATCGTATTAATAATCCTCCG     YRINNPP       0      0      0      0      1      0      0      0      0      0      0      0      0      0      0      0      0      0
TATCGTCAGTTTAATTATCCG     YRQFNYP       0      0      0      0      0      0      0      0      0      0      0      0      0      0      0      5      0      0
TATCGTCATATGGCTACTGTT     YRHMATV       0      0      0      0      0      0      0      0      0      0      0      0      0      0      0      0      0     16
TATCGTCATCCTCCTACGCTT     YRHPPTL       0      0      0      1      1      0      0      0      0      0      0      0      0      0      0      0      0      0
TATCGTCCTCCTCCGCTTACT     YRPPPLT       0      0      0      0      0      0      0      0      0      1      0      0      0      0      0      0      0      0
TATCGTCTGCCTCATGCTACG     YRLPHAT       0      0      0      1      1      0      0      0      0      0      0      0      0      0      0      0      0      0
TATCGTCTTAATACGGCTCCT     YRLNTAP       0      0      0      0      0      0      0      0      0      0      1      0      0      0      0      0      0      0
TATCGTGAGACTCCGTATCTG     YRETPYL       0      0      0      0      0      0      0      0      0      0      0      0      0      7      0      0      0      0
TATCGTGATATTCAGTCGTAT     YRDIQSY       0      0      0      0      0      0      0      0      0      0      0      0      0      2      0      0      0      0
TATCGTGATATTGTGATTTTT     YRDIVIF       0      0      0      0      0      0      0      0      0      0      0      0      0      0      0      4      0      0
TATCGTGATCATTCTCATTCT     YRDHSHS       0      0      0      0      0      0      0      0      0      3      0      0      0      0      0      0      0      0
TATCGTGATGGGAATAGTTGG     YRDGNSW       0      0      0      0      0      0      0      0      0      0      0      0      0      0      0      0      0      5
TATCGTGCGGGTCCGGCTCAT     YRAGPAH       0      0      0      0      0      0      0      0      0      3      0      1      0      0      0      0      0      0
TATCGTGCTTCTACTACTTAT     YRASTTY       0      0      0      0      0      0      0      0      0      0      0      0      0      0      0      0      0     16
TATCGTGCTTTTGTTATTGGT     YRAFVIG       0      0      0      0      0      0      0      0      0      0      0      0      0      9      0      0      0      0
TATCGTGGTGATCCGCTTATG     YRGDPLM       0      0      0      0      0      0      0      0      0      0      0      0      0      0      1      0      0      0
TATCGTTATTCGTGGCCTACT     YRYSWPT       0      0      0      0      0      0      0      0      0      0      0      0      1      0      0      0      0      0
TATCGTTGGATGCCTCATATG     YRWMPHM       0      0      0      0      1      0      0      0      0      0      0      0      0      0      0      0      0      0
TATCGTTGGCTGGATGCTGCT     YRWLDAA       0      0      0      0      0      0      0      0      0      0      0      0      0      0      1      0      0      0
TATCTGAAGACTCCGGATCAG     YLKTPDQ       0      0      0      0      0      0      0      0      0      0      2      0      0      0      0      0      0      0
TATCTGAAGTTGCCTTATAAG     YLKLPYK       0      0      0      0      0      0      0      0      0      0      0      0      1      0      0      0      0      0
TATCTGAATACTAAGTCGTAT     YLNTKSY       0      0      0      0      0      0      0      0      0      0      0      0      1      0      0      0      0      0
TATCTGACGCCTGGTCCTTCG     YLTPGPS       0      0      0      0      0      0      0      0      0      1      0      0      0      0      0      0      0      0
TATCTGACGCTTGCTAGTGAG     YLTLASE       0      0      0      0      0      0      0      0      0      0      0      0      0      0      0     56      0      0
TATCTGACTTTTCCTACGATG     YLTFPTM       0      0      0      0      0      0      0      0      0      1      1      0      0      0      0      0      0      0
TATCTGACTTTTGCGAATCCG     YLTFANP       0      0      0      0      0      0      0      0      0      1      0      0      0      0      0      0      0      0
TATCTGAGGCAGCCTCCTACG     YLRQPPT       0      0      0      0      1      0      0      0      0      0      0      0      0      0      0      0      0      0
TATCTGAGGCATGATATGCAT     YLRHDMH       0      0      0      0      0      0      0      0      0      1      0      0      0      0      0      0      0      0
TATCTGAGGCTGTGTGGTTAT     YLRLCGY       0      0      0      0      0      0      0      0      0      0      0      0      0      1      0      0      0      0
TATCTGAGTAGGACGGATGTG     YLSRTDV       0      0      0      1      0      0      0      0      0      0      0      0      0      0      0      0      0      0
TATCTGAGTCCTATGACTCCT     YLSPMTP       0      0      0      0      0      0      1      0      0      0      0      0      0      0      0      0      0      0
TATCTGAGTCCTATTCTGCCT     YLSPILP       0      0      0      0      0      0      0      0      0      1      0      0      0      0      0      0      0      0
TATCTGAGTGCGTCTCTGGGT     YLSASLG       0      0      0      0      0      0      0      0      0      0      0      0      0      0      0      0      0      6
TATCTGATGCCGCGTACTATG     YLMPRTM       0      0      0      0      1      0      0      0      0      0      0      0      0      0      0      0      0      0
TATCTGATTCCGCAGCGGCCT     YLIPQRP       0      0      0      0      0      0      0      0      0      0      0      0      0      0      0      0      0      4
TATCTGCAGAAGACGTTTACG     YLQKTFT       0      0      0      0      0      0      0      0      0      0      0      0      0      0     34      0      0      0
TATCTGCAGGCTAGGGCGAGT     YLQARAS       0      0      0      0      0      0      0      0      0      0      0      0      0      0      0      1      0      0
TATCTGCATCTTCCGCCGCCG     YLHLPPP       0      0      0      0      0      0      0      0      0      0      1      0      0      0      0      0      0      0
TATCTGCCGCATGTGTCTAAT     YLPHVSN       0      0      0      1      0      0      1      0      0      0      0      0      0      0      0      0      0      0
TATCTGCCGCCTACTACTACG     YLPPTTT       0      0      0      0      0      0      0      0      0      0      4      0      0      0      0      0      0      0
TATCTGCCGGTGAATATTTTT     YLPVNIF       0      0      0      0      0      0      0      0      0      0      0      0      0      0      9      0      0      0
TATCTGCCGGTGGAGCAGACG     YLPVEQT       0      0      0      0      0      0      0      0      0      1      0      0      0      0      0      0      0      0
TATCTGCCGGTTTTTGTTCCG     YLPVFVP       0      0      0      0      0      0      0      0      0      0      1      0      0      0      0      0      0      0
TATCTGCCGTTGTCTAAGAAT     YLPLSKN       0      0      0      0      0      0      0      0      0      1      0      0      0      0      0      0      0      0
TATCTGCCTAAGCCTCGGTGG     YLPKPRW       0      0      0      0      0      0      0      0      0      0      2      0      0      0      0      0      0      0
TATCTGCCTCCTGATCGTTTG     YLPPDRL       0      0      0      2      2      0      0      0      0      0      0      0      0      0      0      0      0      0
TATCTGCCTCGGACTACTTCG     YLPRTTS       0      0      0      0      1      0      0      1      0      0      0      0      0      0      0      0      0      0
TATCTGCCTGAGAGGAGGTCG     YLPERRS       0      0      0      0      0      0      0      0      0      1      1      0      0      0      0      0      0      0
TATCTGCCTGATTCTATGGCG     YLPDSMA       0      0      0      0      0      0      0      0      0      0      0      0     20      0      0      0      0      0
TATCTGCCTGTGGATTCTGGT     YLPVDSG       0      0      0      0      0      0      0      0      0      0      0      1      0      0      0      0      0      0
TATCTGCCTTTTTCTCGTGCT     YLPFSRA       0      0      0      0      0      0      0      0      0      0      2      0      0      0      0      3      0      0
TATCTGCGGCCTCATATTGCT     YLRPHIA       0      0      0      0      0      0      0      0      0      0      0      0      0      0      0      6      0      0
TATCTGCGTCATACTCATACT     YLRHTHT       0      0      0      0      0      0      0      0      0      2      0      0      0      0      0      0      0      0
TATCTGCGTCGTGATCTGCTG     YLRRDLL       0      0      0      0      0      0      0      0      0      1      0      0      0      0      0      0      0      0
TATCTGCGTTTTGAGGTTGCT     YLRFEVA       0      0      0      0      0      0      0      1      0      0      0      0      0      0      0      0      0      0
TATCTGCTTCCTAATACGCAG     YLLPNTQ       0      0      0      0      0      0      0      0      0      0      0      0      0      0      0      1      0      0
TATCTGGAGCATCCGATTCAG     YLEHPIQ       0      0      0      0      0      0      0      0      0      0      0      0      0      0      0      0     79      0
TATCTGGAGCTGTGTTGTTAT     YLELCCY       0      0      0      0      0      0      0      0      0      0      0      0      0      1      0      0      0      0
TATCTGGATAATAGTACTACT     YLDNSTT       0      0      0      0      0      0      0      0      0      1      0      0      0      0      0      0      0      0
TATCTGGATACTAGTCAGTAT     YLDTSQY       0      0      0      0      0      0      0      0      0      0      0      0      5      0      0      0      0      0
TATCTGGATCATTATCTGTCT     YLDHYLS       0      0      0      0      0      0      0      0      0      2      0      0      0      0      0      0      0      0
TATCTGGCGTCGGCTGCGCCT     YLASAAP       0      0      0      0      0      0     16     10      0      0      0      0      0      0      0      0      0      0
TATCTGGCGTCGGCTGCGCTG     YLASAAL       0      0      0      0      0      0      1      0      0      0      0      0      0      0      0      0      0      0
TATCTGGGGCGGTCTCCTGCT     YLGRSPA       0      0      0      0      0      0      0      0      0      1      0      0      0      0      0      0      0      0
TATCTGGGGGCGCCTAGTCAT     YLGAPSH       0      0      0      0      0      0      0      1      0      0      0      0      0      0      0      0      0      0
TATCTGGGTTTGAAGCTGGAG     YLGLKLE       0      0      0      1      0      0      0      0      0      0      0      0      0      0      0      0      0      0
TATCTGTATGGGCAGCCGTTG     YLYGQPL       0      0      0      0      0      0      0      0      0      0      0      0      0      1      0      0      0      0
TATCTGTCGAATAATCATAAG     YLSNNHK       0      0      0      0      0      0      0      0      0      0      0      0      0      0      5      0      0      0
TATCTGTTGACTCCTTCGCAT     YLLTPSH       0      0      0      0      1      0      0      0      0      0      0      0      0      0      0      0      0      0
TATCTGTTTAATGTTGAGGCT     YLFNVEA       0      0      0      0      0      0      0      0      0      0      0      0      2      0      0      0      0      0
TATCTGTTTCCTCCTGGGCCT     YLFPPGP       0      0      0      0      0      0      0      0      0      0      0      0      0      4      0      0      0      0
TATCTTAAGTCGAGTGCGCAG     YLKSSAQ       0      0      0      0      0      0      0      0      0      1      0      0      0      0      0      0      0      0
TATCTTACGACGCCGACGCCT     YLTTPTP       0      0      0      0      0      0      0      0      0      0      0      0      0      0      0      0      1      0
TATCTTACGATGCAGACGCCT     YLTMQTP       0      0      0      0      1      0      0      0      0      0      0      0      0      0      0      0      0      0
TATCTTACGATGCCGACGCCG     YLTMPTP       0      0      1      0      0      0      2      0      0      0      0      0      0      0      0      0      0      0
TATCTTACGATGCCGACGCTG     YLTMPTL       0      0      2      0      0      0      0      0      0      0      0      0      0      0      0      0      1      0
TATCTTACGATGCCGACGCTT     YLTMPTL       0      0      0      0      0      0      0      0      0      0      0      0      0      0      0      0      1      0
TATCTTACGATGCCGGCGCCT     YLTMPAP       0      0      0      0      0      0      1      0      0      0      0      0      0      0      0      0      0      0
TATCTTACGATGCTGACGCCT     YLTMLTP       0      0      0      0      0      0      0      0      0      0      0      0      0      0      0      0      2      0
TATCTTACTATGCCGACGCCT     YLTMPTP       0      0      0      0      0      0      0      0      0      0      0      0      0      0      0      0      1      0
TATCTTATTCAGTATGCGTCT     YLIQYAS       0      0      0      0      0      0      0      0      0      0      0      0      0      0      0      0      0      5
TATCTTCATAATGATTGGGCT     YLHNDWA       0      0      0      0      0      0      0      0      0      0      1      0      0      0      0      0      0      0
TATCTTCATACTGTTTCTTTG     YLHTVSL       0      0      0      0      0      0      0      0      0      0      0      0      0      0      0      3      0      0
TATCTTCATGCTCCTCCTGTG     YLHAPPV       0      0      0      0      0      0      0      1      0      0      0      0      0      0      0      0      0      0
TATCTTCATTCGCCTTCTCCG     YLHSPSP       0      0      0      0      2      0      1      0      0      0      0      0      0      0      0      0      0      0
TATCTTCCGAAGTGGTCTCCG     YLPKWSP       0      0      0      0      0      0      0      0      0      0      0      0      0      1      0      0      0      0
TATCTTCCGAATCCGCGTACT     YLPNPRT       0      0      0      0      0      0      0      0      0      0      1      0      0      0      0      0      0      0
TATCTTCCGAGGGAGATTGCT     YLPREIA       0      0      0      0      0      0      0      0      0      0      0      0      0      0      0      0      0     19
TATCTTCCGCCTTTTGCTCAT     YLPPFAH       0      0      0      0      0      0      0      0      0      0      1      0      0      0      0      0      0      0
TATCTTCCGGATGCGCCGTGG     YLPDAPW       0      0      0      0      1      0      0      0      0      0      0      0      0      0      0      0      0      0
TATCTTCCGGGGCATTTGAAT     YLPGHLN       0      0      0      0      0      0      0      0      0      0      0      0      0      0      6      0      0      0
TATCTTCCGTCTAAGTGGCCT     YLPSKWP       0      0      0      0      1      0      0      0      0      0      0      0      0      0      0      0      0      0
TATCTTCCTACGACGAATAAG     YLPTTNK       0      0      0      1      1      0      0      0      0      0      0      0      0      0      0      0      0      0
TATCTTCCTACTGGGATTTCT     YLPTGIS       0      0      0      0      0      0      0      0      0      0      0      0      0      0      0      0      0      1
TATCTTCCTCCTACTTATAAG     YLPPTYK       0      0      0      0      0      0      0      0      0      0      0      0      0      7      0      0      0      0
TATCTTCCTCGTGTTTCTCAT     YLPRVSH       0      0      0      0      0      0      0      0      0      0      1      0      0      0      0      0      0      0
TATCTTCGTATGCCGACGCCT     YLRMPTP       0      0      0      0      0      0      0      1      0      0      0      0      0      0      0      0      0      0
TATCTTGAGACTCGTATGACT     YLETRMT       0      0      0      1      0      0      0      0      0      0      0      0      0      0      0      0      0      0
TATCTTGATCAGCATCGTATG     YLDQHRM       0      0      0      0      0      0      0      0      0      0      0      0      1      0      0      0      0      0
TATCTTGCGAGGAAGCTGCCT     YLARKLP       0      0      0      0      0      0      0      0      0      0      0      0      0      0      1      0      0      0
TATCTTGGTAGGTATTCTATT     YLGRYSI       0      0      0      0      0      0      0      0      0      0      0      0      1      0      0      0      0      0
TATCTTGGTTTTGATGTTCAT     YLGFDVH       0      0      0      0      0      0      0      0      0      0      0      0      0      0      0      0      0      9
TATCTTGTGCTGGCTACTGGT     YLVLATG       0      0      0      0      0      0      0      0      0      0      0      0      0      0      2      0      0      0
TATCTTGTTCAGGCTGATCGT     YLVQADR       0      0      0      0      0      0      0      0      0      3      0      0      0      0      0      0      0      0
TATCTTTCTATTACTACTCCT     YLSITTP       0      0      0      0      0      0      0      0      0      0      2      0      0      0      0      0      0      0
TATCTTTCTCTGTCTTCGGCG     YLSLSSA       0      0      0      0      0      0      1      0      0      0      0      0      0      0      0      0      0      0
TATCTTTGTCCGAGTGTTCCT     YLCPSVP       0      0      0      0      0      0      0      0      0      0      0      0      0      0      1      0      0      0
TATCTTTTGGGTTTGCCTTCG     YLLGLPS       0      0      0      0      0      0      0      0      0      0      2      0      0      0      0      0      0      0
TATGAGAATGATACGCATATG     YENDTHM       0      0      0      0      0      0      0      0      0      0      0      0      7      0      0      0      0      0
TATGAGACGAGTTTTTGGCAT     YETSFWH       0      0      0      0      0      0      0      0      0      0      0      0      0      0      0      0      0      1
TATGAGACGAGTTTTTTGCAT     YETSFLH       0      0      0      0      0      0      0      0      0      0      0      0      0      0      0      0      0      9
TATGAGACTACGGTGGGTGAG     YETTVGE       0      0      0      0      0      0      0      0      0      0      0      0      0      0      0     31      0      0
TATGAGACTACGTCTTATGTG     YETTSYV       0      0      0      0      0      0      0      0      0      0      0      0      0      0      0      0      0      7
TATGAGACTGGTAGGCAGCAG     YETGRQQ       0      0      0      0      0      0      0      0      0      0      0      0      0      0      0      1      0      0
TATGAGACTTGGGTTACTGAG     YETWVTE       0      0      0      0      0      0      0      0      0      0      0      0      0      0      9      0      0      0
TATGAGAGGCGGCTTCCTGAT     YERRLPD       0      0      0      0      0      0      0      0      0      0      0      0      0      0      0      0      7      0
TATGAGAGTAGTTTGCCTATT     YESSLPI       0      0      0      0      0      0      0      0      0      0      0      0      0     18      0      0      0      0
TATGAGAGTATGGGTTATCAG     YESMGYQ       0      0      0      0      0      0      0      0      0      0      0      0      0      1      0      0      0      0
TATGAGAGTCCGCTTTATGGT     YESPLYG       0      0      0      0      0      0      0      0      0      0      0      0      3      0      0      0      0      0
TATGAGATGCTTCGTTATTCT     YEMLRYS       0      0      0      0      0      0      0      0      0      0      0      0      0      0      0      0     35      0
TATGAGATGTCGAAGTCTTGG     YEMSKSW       0      0      0      0      0      0      0      0      0      0      0      0      0      0      0     17      0      0
TATGAGATGTCTATGTTTCCG     YEMSMFP       0      0      0      0      0      0      0      0      0      0      0      0      0      0      0      0      0     11
TATGAGCAGAAGGATACGCCT     YEQKDTP       0      0      0      3      2      0      0      0      0      0      0      0      0      0      0      0      0      0
TATGAGCAGACGATTACGAAG     YEQTITK       0      0      0      0      0      0      0      0      0      0      0      0      1      0      0      0      0      0
TATGAGCATAATTGTCGTCAG     YEHNCRQ       0      0      0      0      0      0      0      0      0      0      0      0      0      0      0     26      0      0
TATGAGCATATGTATAGTGGT     YEHMYSG       0      0      0      0      0      0      0      0      0      0      0      0      0      0      2      0      0      0
TATGAGCATCCTTCTGCGCTT     YEHPSAL       0      0      0      0      0      0      0      0      0      1      0      0      0      0      0      0      0      0
TATGAGCATCGGGAGGTTCCG     YEHREVP       0      0      0      0      0      0      0      0      0      0      0      0      2      0      0      0      0      0
TATGAGCCGAATAGGCCTGCT     YEPNRPA       0      0      0      0      1      0      0      0      0      0      0      0      0      0      0      0      0      0
TATGAGCCTCTTCCTGCGAAG     YEPLPAK       0      0      0      0      0      0      0      0      0      0      1      0      0      0      0      0      0      0
TATGAGCCTGTTATTATTGCG     YEPVIIA       0      0      0      0      0      0      2      0      0      0      0      0      0      0      0      0      0      0
TATGAGCCTTCGAGTAAGTCG     YEPSSKS       0      0      0      0      0      0      0      0      0      2      1      0      0      0      0      0      0      0
TATGAGCCTTCTCCTGCGTCG     YEPSPAS       0      0      0      0      0      1      0      0      0      0      0      0      0      0      0      0      0      0
TATGAGCGGATGGCTGCGACG     YERMAAT       0      0      0      0      0      0      0      0      0      0      0      0      0      0      0      0     26      0
TATGAGCGGGTGCAGACTTGG     YERVQTW       0      0      0      0      0      0      0      0      0      2      0      0      0      0      0      0      0      0
TATGAGCGGTATATTACGGTG     YERYITV       0      0      0      0      0      0      0      0      0      0      0      0      0      0      2      0      0      0
TATGAGCTGAGGTCGGGTAAG     YELRSGK       0      0      0      0      0      0      0      0      0      0      0      0      0      0      0      0      1      0
TATGAGCTGCCTTGGTCTACT     YELPWST       0      0      0      0      0      0      0      0      0      0      0      0      0      0      0      0      0     26
TATGAGCTGTGGGTTCCTGGT     YELWVPG       0      0      0      0      0      0      0      0      0      0      0      1      0      0      0      0      0      0
TATGAGCTTCCTGTTCGGTAT     YELPVRY       0      0      0      0      0      0      0      0      0      0      1      0      0      0      0      0      0      0
TATGAGCTTGCTGGGCAGAGG     YELAGQR       0      0      0      0      0      0      0      0      0      0      0      0      0      0    122      0      0     12
TATGAGGAGACTCTTAATTGT     YEETLNC       0      0      0      0      0      0      0      0      0      0      0      0      0      0    359      0      0      0
TATGAGGAGCCTCGTATTGTG     YEEPRIV       0      0      0      0      0      0      0      0      0      0      0      0      0      0      1      0      0      0
TATGAGGATATGGGTTATCAG     YEDMGYQ       0      0      0      0      0      0      0      0      0      0      0      0      0      8      0      0      0      0
TATGAGGCGTATACTCCGGCG     YEAYTPA       0      0      0      0      0      0      0      0      0      0      0      0      0     16      0      0      0      0
TATGAGGCTATTGCTTTTAGG     YEAIAFR       0      0      0      0      0      0      0      0      0      1      0      0      0      0      0      0      0      0
TATGAGGGGCATCAGGAGATT     YEGHQEI       0      0      0      0      0      0      0      0      0      0      0      0      0      0      0      0      0      2
TATGAGGGGCTGCCGAAGAGT     YEGLPKS       0      0      0      0      0      0      0      0      0      0      0      0      0      0      0      0      0      3
TATGAGGTTCGTTCTTTTTAT     YEVRSFY       0      0      0      0      0      0      0      0      0      0      0      0      0      0      0      0      0      1
TATGAGTATCAGTTGCCGTAT     YEYQLPY       0      0      0      0      0      0      0      0      0      0      0      0      0      2      0      0      0      0
TATGAGTATTGGGCGGTGTAT     YEYWAVY       0      0      0      0      0      0      0      0      0      0      0      0      1      0      0      0      0      0
TATGAGTCGCGTGAGTATTAT     YESREYY       0      0      0      0      0      0      0      0      0      0      0      0      1      0      0      0      0      0
TATGAGTCGGTGAAGCCTAAT     YESVKPN       0      0      0      0      0      0      0      0      0      0      0      0      0      0      0      1      0      0
TATGAGTCGTGGCATTTTAAT     YESWHFN       0      0      0      0      0      0      0      0      0      0      0      0      0      0      0      0     17      0
TATGAGTCTACTTGTAATCAT     YESTCNH       0      0      0      0      0      0      0      0      0      0      0      0      0      0      0      0      0      2
TATGAGTCTATGCTGAGTACG     YESMLST       0      0      0      0      0      0      0      0      0      0      1      0      0      0      0      0      0      0
TATGAGTCTCGTTCTCCTGGT     YESRSPG       0      0      0      0      0      0      0      0      0      1      1      0      0      0      0      0      0      0
TATGAGTGGCATTTTGATCAT     YEWHFDH       0      0      0      0      0      0      0      0      0      0      0      0      0      0     21      0      0      0
TATGAGTGGCATTTTTTTGAT     YEWHFFD       0      0      0      0      0      0      0      0      0      0      0      0      0      1      0      0      0      0
TATGAGTGGCGTCGTCTTGAT     YEWRRLD       0      0      0      0      0      0      0      0      0      0      1      0      0      0      0      0      0      0
TATGAGTGGTTTGCGCAGGCG     YEWFAQA       0      0      0      0      0      0      0      0      0      0      0      0      0      3      0      0      0      0
TATGAGTTTACTGAGCTGTCG     YEFTELS       0      0      0      0      0      0      0      0      0      0      0      0      0      0      4      0      0      0
TATGATAAGCATGTGCATACT     YDKHVHT       0      0      0      0      0      0      0      0      0      1      0      0      0      0      0      0      0      0
TATGATAAGCCGGGTGCGTAT     YDKPGAY       0      0      0      0      0      0      0      0      0      0      0      0      1      0      0      0      0      0
TATGATAAGCCTGGTCCGGCG     YDKPGPA       0      0      0      0      0      0      0      0      0      0      0      0      0      0      1      0      0      0
TATGATAATAAGTTTCATGAG     YDNKFHE       0      0      0      0      0      0      0      0      0      0      0      0      0      0      0      8      0      0
TATGATAATACGAGGATGTTG     YDNTRML       0      0      0      0      0      0      0      0      0      0      0      0      0      0      0      0      2      0
TATGATAATCGTCATGTGACG     YDNRHVT       0      0      0      0      0      0      0      0      0      0      0      0      0      0      0      2      0      0
TATGATACGACTCGTCATCCT     YDTTRHP       0      0      0      0      0      0      0      0      0      1      0      0      0      0      0      0      0      0
TATGATACGCTTTGGCATGCT     YDTLWHA       0      0      0      1      0      0      0      0      0      0      0      0      0      0      0      0      0      0
TATGATACGGATGCGAGTCCT     YDTDASP       0      0      0      0      0      0      0      0      0      0      0      0      0      1      0      0      0      0
TATGATACGTTTGATCATACG     YDTFDHT       0      0      0      0      0      0      0      0      0      0      0      0      0      0      0     37      0      0
TATGATACTCATATGATGTCT     YDTHMMS       0      0      0      0      1      0      0      0      0      0      0      0      0      0      0      0      0      0
TATGATACTTGGGCGTATCCG     YDTWAYP       0      0      0      0      0      0      0      1      0      0      0      0      0      0      0      0      0      0
TATGATAGGCCGCATATGCCG     YDRPHMP       0      0      0      0      0      0      0      0      0      0      0      0      1      0      0      0      0      0
TATGATAGGGAGGGTCTTACT     YDREGLT       0      0      0      0      0      0      0      0      0      0      0      0      0      0      0      0      0      1
TATGATAGGTCGTTTCTGGTG     YDRSFLV       0      0      0      0      1      0      0      0      0      0      0      0      0      0      0      0      0      0
TATGATAGGTGGCCTAATATT     YDRWPNI       0      0      0      0      0      0      0      0      0      0      0      0      0      0     17      0      0      0
TATGATAGTGATTATGCGCTT     YDSDYAL       0      0      0      1      0      0      0      0      0      0      0      0      0      0      0      0      0      0
TATGATAGTTTGCGGGAGCTT     YDSLREL       0      0      0      0      0      0      0      0      0      0      0      0      1      0      0      0      0      0
TATGATAGTTTTGGTTCTATT     YDSFGSI       0      0      0      0      0      0      0      0      0      0      0      0      1      0      0      0      0      0
TATGATATGCCGAGTCCGGGT     YDMPSPG       0      0      0      0      0      0      0      0      0      0      0      0      0      0      0      0      2      0
TATGATATGGATCTTCAGGGG     YDMDLQG       0      0      0      0      0      0      0      0      0      0      0      0      0      0     10      0      0      0
TATGATATGGATCTTCAGGTG     YDMDLQV       0      0      0      0      0      0      0      0      0      0      0      0      0      0      1      0      0      0
TATGATATGGATCTTCATGGG     YDMDLHG       0      0      0      0      0      0      0      0      0      0      0      0      0      0      1      0      0      0
TATGATATTGGGTCTCCTCAT     YDIGSPH       0      0      0      0      1      0      0      0      0      0      0      0      0      0      0      0      0      0
TATGATCAGAATCTTTCTTTG     YDQNLSL       0      0      0      0      0      0      0      0      0      0      0      0      0      2      0      0      0      0
TATGATCAGGTTAAGGGGCTT     YDQVKGL       0      0      0      0      0      0      0      0      0      0      0      0      0      0      1      0      0      0
TATGATCATAAGCGTGGGCCT     YDHKRGP       0      0      0      0      0      0      0      0      0      0      0      0      0      0      0      0     11      0
TATGATCATACGAGGATGTCG     YDHTRMS       0      0      0      0      0      0      0      0      0      0      0      0      0      0      0      0      1      0
TATGATCATACGAGGATGTTG     YDHTRML       0      0      0      0      0      0      0      0      0      0      0      0      0      0      0      0    381      0
TATGATCATACGAGGGTGTTG     YDHTRVL       0      0      0      0      0      0      0      0      0      0      0      0      0      0      0      0      1      0
TATGATCATATGCCGCTGAAG     YDHMPLK       0      0      0      0      0      0      0      0      0      0      0      0      0      0      0      1      0      0
TATGATCATCTGCCGCTGAAG     YDHLPLK       0      0      0      0      0      0      0      0      0      0      0      0      0      0      0     66      0      0
TATGATCATGATGGTAGTAGG     YDHDGSR       0      0      0      0      0      0      0      0      0      1      0      0      0      0      0      0      0      0
TATGATCCTGCGTATATGGGT     YDPAYMG       0      0      0      0      0      0      0      0      0      2      0      0      0      0      0      0      0      0
TATGATCCTTTGCTGGAGAAG     YDPLLEK       0      0      0      0      0      0      0      0      0      0      0      0      0      1      0      0      0      0
TATGATCGGCATTTTCCTCCT     YDRHFPP       0      0      0      0      0      0      0      0      0      1      0      0      0      0      0      0      0      0
TATGATCGGCGTGTTCATACG     YDRRVHT       0      0      0      0      0      0      0      0      0      2      1      0      0      0      0      0      0      0
TATGATCGTACTTTGTGGCGT     YDRTLWR       0      0      0      0      0      0      0      0      0      0      1      0      0      0      0      0      0      0
TATGATCGTGGTGCTCTTTCT     YDRGALS       0      0      0      0      0      0      0      0      0      2      0      0      0      0      0      0      0      0
TATGATCTTAGTACGCCGCAG     YDLSTPQ       0      0      0      0      0      0      0      1      0      0      0      0      0      0      0      0      0      0
TATGATGATAAGCCTAAGCGT     YDDKPKR       0      0      0      0      0      0      0      0      0      0      1      0      0      0      0      0      0      0
TATGATGCGCCTGCGACTTCT     YDAPATS       0      0      0      0      1      0      0      0      0      0      0      0      0      0      0      0      0      0
TATGATGCGTTGCCGAATCGG     YDALPNR       0      0      0      0      0      0      0      0      0      0      0      0      0      0      0      5      0      0
TATGATGCTACGACTAGGTTT     YDATTRF       0      0      0      0      0      0      0      0      0      0      0      0      0      4      0      0      0      0
TATGATGCTATGGCTATTTGT     YDAMAIC       0      0      0      0      0      0      0      0      0      0      0      0      1      0      0      0      0      0
TATGATGCTGAGGAGGCGCGG     YDAEEAR       0      0      0      0      0      0      0      0      0      0      0      0      2      0      0      0      0      0
TATGATGCTGGTGCTTATTCG     YDAGAYS       0      0      0      0      0      0      0      0      0      0      0      0      0      1      0      0      0      0
TATGATGCTTATTTTACTGGT     YDAYFTG       0      0      0      0      0      0      0      0      0      0      1      0      0      0      0      0      0      0
TATGATGTGCGGTCGTCGTCT     YDVRSSS       0      0      0      0      0      0      0      0      0      1      0      0      0      0      0      0      0      0
TATGATGTGTCGGCGTATAAT     YDVSAYN       0      0      0      0      0      0      0      0      0      0      0      0      4      0      0      0      0      0
TATGATGTTCTTCTTCCTTAT     YDVLLPY       0      0      0      0      0      0      0      0      0      1      0      0      0      0      0      0      0      0
TATGATGTTGATACTACTGCT     YDVDTTA       0      0      0      0      0      0      1      0      0      0      0      0      0      0      0      0      0      0
TATGATGTTGCGCATGGTCAG     YDVAHGQ       0      0      0      1      0      0      0      0      0      0      0      0      0      0      0      0      0      0
TATGATTATCATCGGCTGCCT     YDYHRLP       0      0      0      2      0      0      0      0      0      0      0      0      0      0      0      0      0      0
TATGATTCGCTGCGTCATCCG     YDSLRHP       0      0      0      0      0      0      1      0      0      0      0      0      0      0      0      0      0      0
TATGATTCGTCGCAGGCTTAT     YDSSQAY       0      0      0      0      0      0      0      0      0      1      0      0      0      0      0      0      0      0
TATGATTCGTCGGGGCATACT     YDSSGHT       0      0      0      0      0      0      0      0      0      0      0      0      0      0      0      0     12      0
TATGATTCTTCTCATAGGCCT     YDSSHRP       0      0      0      0      0      0      0      0      0      0      0      0      1      0      0      0      0      0
TATGATTCTTGGCTGTTGCGG     YDSWLLR       0      0      0      0      0      0      0      0      0      0      3      0      0      0      0      0      0      0
TATGATTCTTTGTCTGTGCCT     YDSLSVP       0      0      0      0      0      0      0      0      0      0      0      0      0      0      0      6      0      0
TATGATTGGGCTAATACTCAG     YDWANTQ       0      0      0      0      2      0      0      0      0      0      0      0      0      0      0      0      0      0
TATGATTTGCATTTGGGTCCG     YDLHLGP       0      0      0      0      0      0      0      0      0      1      0      0      0      0      0      0      0      0
TATGATTTTAATAAGCCGAGT     YDFNKPS       0      0      0      0      0      0      0      0      0      0      0      0      0      0      3      0      0      0
TATGCGAAGACTCCGGCTATG     YAKTPAM       0      0      0      0      0      0      0      1      0      0      0      0      0      0      0      0      0      0
TATGCGAAGCCTCCTCAGCCG     YAKPPQP       0      0      0      0      0      0      0      0      0      1      0      0      0      0      0      0      0      0
TATGCGAATACGGGGATTTAT     YANTGIY       0      0      0      0      0      0      0      0      0      1      0      0      0      0      0      0      0      0
TATGCGAATAGTCGGCATCAG     YANSRHQ       0      0      0      0      0      0      0      0      0      0      0      0      0     13      0      0      0      0
TATGCGAATCCTACTGCGAGT     YANPTAS       0      0      0      0      0      0      0      0      0      0      0      0      1      0      0      0      0      0
TATGCGAATGATGCTAAGATT     YANDAKI       0      0      0      0      1      0      0      0      0      0      0      0      0      0      0      0      0      0
TATGCGACGCATATGGCTGCT     YATHMAA       0      0      0      0      1      0      0      0      0      0      0      0      0      0      0      0      0      0
TATGCGACGGCTTATACGCGG     YATAYTR       0      0      0      0      0      0      0      0      0      2      0      0      0      0      0      0      0      0
TATGCGACGTTTTCGCTTCCT     YATFSLP       0      0      0      0      0      0      0      0      0      0      0      0      0      0      0      0      0     14
TATGCGACTAAGCCTCCGCTT     YATKPPL       0      0      0      0      0      0      0      0      0      1      0      0      0      0      0      0      0      0
TATGCGACTAGGGAGACGACG     YATRETT       0      0      0      0      0      0      0      1      0      0      0      0      0      0      0      0      0      0
TATGCGACTAGTCCTCCGGTT     YATSPPV       0      0      0      0      0      0      0      0      0      0      5      1      0      0      0      4      0      0
TATGCGAGTGATGTTAGGAAG     YASDVRK       0      0      0      0      0      0      0      0      0      0      0      0      0      0      0      3      0      0
TATGCGATGCAGTTGGGTGTT     YAMQLGV       0      0      0      0      0      0      2      0      0      0      0      0      0      0      0      0      0      0
TATGCGATTTATAGTGGGAAT     YAIYSGN       0      0      0      0      0      0      0      0      0      0      0      0      0      0      0      4      0      0
TATGCGCAGAGGATGGATTCG     YAQRMDS       0      0      0      1      0      0      0      0      0      0      0      0      0      0      0      0      0      0
TATGCGCAGGCGCCTTCGATG     YAQAPSM       0      0      0      0      0      0      0      0      0      0      1      0      0      0      0      0      0      0
TATGCGCCGACGCTGGCTTCG     YAPTLAS       0      0      0      0      1      0      1      0      0      0      0      0      0      0      0      0      0      0
TATGCGCCGATTCCTCATAGG     YAPIPHR       0      0      0      0      0      0      0      0      0      0      0      0      0      0      0      0      0     21
TATGCGCCGATTGTTGAGTTG     YAPIVEL       0      0      0      0      0      0      0      1      0      0      0      0      0      0      0      0      0      0
TATGCGCCGCAGCGGCCGGCG     YAPQRPA       0      0      0      0      0      0      0      0      0      0      1      1      0      0      0      0      0      0
TATGCGCCGCGGATGCAGCGT     YAPRMQR       0      0      0      0      0      0      0      0      0      1      0      0      0      0      0      0      0      0
TATGCGCCGCTGACGTTGGAT     YAPLTLD       0      0      0      0      0      0      0      0      0      1      0      0      0      0      0      0      0      0
TATGCGCCTAAGCCTCCTTAT     YAPKPPY       0      0      0      0      1      0      0      0      0      0      0      0      0      0      0      0      0      0
TATGCGCCTAGTCAGCCTAAG     YAPSQPK       0      0      0      0      0      0      0      0      0      1      1      0      0      0      0      0      0      0
TATGCGCCTCTTTTTCTGTTG     YAPLFLL       0      0      0      0      0      0      0      0      0      0      0      0      0      0      0      0      0      3
TATGCGCCTGATATGAAGTGG     YAPDMKW       0      0      0      0      0      0      0      0      0      0      0      0      0      0      0     14      0      0
TATGCGCCTGATATGAATAGG     YAPDMNR       0      0      0      0      0      0      0      0      0      0      0      0      0      0      0      1      0      0
TATGCGCGGTGGGATCTTTTT     YARWDLF       0      0      0      0      0      0      0      0      0      1      2      0      0      0      0      0      0      0
TATGCGCGTTCTTATTCGGAT     YARSYSD       0      0      0      0      0      0      1      0      0      0      0      0      0      0      0      0      0      0
TATGCGCTTACTACGCCGGGT     YALTTPG       0      0      0      0      0      0      0      0      0      2      0      0      0      0      0      0      0      0
TATGCGCTTCAGGTGTATCGT     YALQVYR       0      0      0      0      0      0      0      0      0      0      0      0      0      0      0     86      0      0
TATGCGGCTACTTATCAGGTT     YAATYQV       0      0      0      1      0      0      0      0      0      0      0      0      0      0      0      0      0      0
TATGCGGCTAGGGTGCCGTCG     YAARVPS       0      0      0      0      0      0      0      0      0      0      0      0      0      4      0      0      0      0
TATGCGGGGAATGAGGGTATT     YAGNEGI       0      0      0      0      0      0      0      0      0      0      0      0      0      2      0      0      0      0
TATGCGGTGCCGCGTTCGTCG     YAVPRSS       0      0      0      0      0      0      0      0      0      0      0      0      0      0      0     23      0      0
TATGCGGTGCCGCGTTCGTTG     YAVPRSL       0      0      0      0      0      0      0      0      0      0      0      0      0      0      0      1      0      0
TATGCGGTTGTGCCTGAGAGG     YAVVPER       0      0      0      1      0      0      0      0      0      0      0      0      0      0      0      0      0      0
TATGCGTATATGCCTTCTCCG     YAYMPSP       0      0      0      0      0      0      0      0      0      0      1      0      0      0      0      0      0      0
TATGCGTATCCGCCTCTTCAT     YAYPPLH       0      0      0      0      0      0      0      0      0      0      0      0      0      0      0      4      0      0
TATGCGTATGAGCATGCGAAG     YAYEHAK       0      0      0      0      1      0      0      0      0      0      0      0      0      0      0      0      0      0
TATGCGTCGACTTGGCAGCTT     YASTWQL       0      0      0      0      1      0      0      0      0      0      0      0      0      0      0      0      0      0
TATGCGTCGCCTCCTCATAGG     YASPPHR       0      0      0      0      0      0      0      0      0      0      0      0      0      0      0      0     65      0
TATGCGTCGCCTGTTCCGCTT     YASPVPL       0      0      0      0      1      0      2      0      0      0      0      0      0      0      0      0      0      0
TATGCGTCGGCTTGGCAGCTT     YASAWQL       0      0      0      0      1      0      1      0      0      0      0      0      0      0      0      0      0      0
TATGCGTCGTGGCCTAGGCAG     YASWPRQ       0      0      0      0      0      0      0      0      0      0      0      0      0      9      0      0      0      0
TATGCGTCTATGTTGTCGCTG     YASMLSL       0      0      0      0      0      0      0      0      0      0      2      0      0      0      0      0      0      0
TATGCGTCTGTGGCTATGTTT     YASVAMF       0      0      0      0      0      0      0      0      0      0      0      0      0      1      0      0      0      0
TATGCTAAGCTTGATACGATT     YAKLDTI       0      0      0      0      0      0      0      0      0      0      0      0      0      0      0      0      0      2
TATGCTAATCTTTCGAGTGCG     YANLSSA       0      0      0      1      0      0      0      0      0      0      0      0      0      0      0      0      0      0
TATGCTAATGCGTTGTCTTCG     YANALSS       0      0      0      0      0      0      0      0      0      2      0      0      0      0      0      0      0      0
TATGCTAATTGGCAGCATCGG     YANWQHR       0      0      0      0      0      0      0      0      0      0      0      0      0      0     10      0      0      0
TATGCTACGCAGAAGGGGTCT     YATQKGS       0      0      0      0      0      0      0      0      0      1      2      0      0      0      0      0      0      0
TATGCTACGCAGCTTGGTGTT     YATQLGV       0      0      0      0      0      0      0      0      0      2      0      0      0      0      0      0      0      0
TATGCTACGGATCATACTACG     YATDHTT       0      0      0      0      0      0      0      0      0      0      1      0      0      0      0      0      0      0
TATGCTACTCAGGGTCCTATG     YATQGPM       0      0      0      0      0      0      0      1      0      0      0      0      0      0      0      0      0      0
TATGCTAGGCTGGCTCATGAG     YARLAHE       0      0      0      0      0      0      0      0      0      1      0      0      0      0      0      0      0      0
TATGCTAGGGATCCGATTGAT     YARDPID       0      0      0      0      0      0      0      0      0      0      0      0      0     26      0      0      0      0
TATGCTAGTAGTCATGCTCAG     YASSHAQ       0      0      0      0      0      0      0      0      0      0      0      0      0      0      0      0      0     13
TATGCTAGTCAGGATTGGAAG     YASQDWK       0      0      0      0      0      0      0      0      0      0      0      0      0      0      0      0      0      3
TATGCTAGTGAGCAGCAGCTT     YASEQQL       0      0      0      0      0      0      0      0      0      1      0      0      0      0      0      0      0      0
TATGCTATGAAGCAGAAGCTT     YAMKQKL       0      0      0      0      0      0      0      0      0      0      1      0      0      0      0      0      0      0
TATGCTATGCGTTTGAATCAG     YAMRLNQ       0      0      0      0      1      0      0      0      0      0      0      0      0      0      0      0      0      0
TATGCTATGTCTAGTCATGGG     YAMSSHG       0      0      0      0      0      0      0      0      0      0      0      0      0      0      0      2      0      0
TATGCTATTGTGAGTCCGTTG     YAIVSPL       0      0      0      0      0      0      1      0      0      0      0      0      0      0      0      0      0      0
TATGCTCAGAAGAGGATTGGG     YAQKRIG       0      0      0      0      0      0      0      0      0      0      0      0      0      0      5      0      0      0
TATGCTCAGACTAATTGGTCT     YAQTNWS       0      0      0      0      0      0      0      0      0      0      0      0      5      0      0      0      0      0
TATGCTCAGAGTAAGGCTCAG     YAQSKAQ       0      0      0      0      0      0      0      0      0      1      0      0      0      0      0      0      0      0
TATGCTCAGCGTCATGTTCCG     YAQRHVP       0      0      0      0      0      0      0      0      0      2      1      0      0      0      0      0      0      0
TATGCTCATCGTACGCCTCCG     YAHRTPP       0      0      0      0      0      0      0      0      0      0      0      0      0      0      0      0      0     52
TATGCTCATGATTCGAGGGAT     YAHDSRD       0      0      0      0      0      0      0      0      0      0      0      0      0      0      0      0      0      9
TATGCTCATGCGCCTGAGCTG     YAHAPEL       0      0      0      0      0      0      1      0      0      0      0      0      0      0      0      0      0      0
TATGCTCCGTTGTCTCGGTCT     YAPLSRS       0      0      0      0      0      0      0      0      0      0      1      1      0      0      0      0      0      0
TATGCTCCTAAGTATGTGTGG     YAPKYVW       0      0      0      0      0      0      0      0      0      3      0      0      0      0      0      0      0      0
TATGCTCCTCCGCATACGGTT     YAPPHTV       0      0      0      0      0      0      0      0      0      0      0      0      0      0      3      0      0      0
TATGCTCGGCATGTGCAGCTT     YARHVQL       0      0      0      0      0      0      0      1      0      0      0      0      0      0      0      0      0      0
TATGCTCGGTCTTATCAGCAT     YARSYQH       0      0      0      0      1      0      0      0      0      0      0      0      0      0      0      0      0      0
TATGCTCGTAATATTTATACT     YARNIYT       0      0      0      0      0      0      0      0      0      0      0      0      0      0      0     16      0      0
TATGCTCGTAATGTTAATATT     YARNVNI       0      0      0      0      0      0      0      0      0      0      0      0      0      0      0     12      0      0
TATGCTCGTACGGTGGTTGTG     YARTVVV       0      0      0      0      0      0      0      0      0      0      0      0      0      1      0      0      0      0
TATGCTCGTATTATTGGGAAT     YARIIGN       0      0      0      0      0      0      0      0      0      0      0      0      0      0      0      0      0     12
TATGCTCGTCCTTATCAGCAT     YARPYQH       0      0      1      0      0      0      0      0      0      0      0      0      0      0      0      0      0      0
TATGCTCGTGCTCCTCTTCTT     YARAPLL       0      0      0      1      0      0      0      0      0      0      0      0      0      0      0      0      0      0
TATGCTCTGCCTAATTCTTGG     YALPNSW       0      0      0      0      0      0      0      0      0      0      1      0      0      0      0      0      0      0
TATGCTCTGTCTGAGCCTTTT     YALSEPF       0      0      0      0      0      0      0      0      0      0      1      0      0      0      0      0      0      0
TATGCTGAGAATACGTCGCTT     YAENTSL       0      0      0      0      0      0      0      0      0      0      1      0      0      0      0      0      0      0
TATGCTGATCGTACGCAGCTG     YADRTQL       0      0      0      0      0      0      0      0      0      1      2      0      0      0      0      0      0      0
TATGCTGCGCATCGTTCGCAT     YAAHRSH       0      0      3      0      0      0      0      0      0      0      0      0      0      0      0      0      0      0
TATGCTGCGCCTAATTTTGCT     YAAPNFA       0      0      1      0      0      0      0      0      0      0      0      0      0      0      0      0      0      0
TATGCTGCGTCTGGTCGTCCT     YAASGRP       0      0      0      0      0      0      1      0      0      0      0      0      0      0      0      0      0      0
TATGCTGCTCAGAAGCAGCCT     YAAQKQP       0      0      0      0      0      0      0      0      0      0      1      0      0      0      0      0      0      0
TATGCTGCTCGGGTTAATTAT     YAARVNY       0      0      0      0      0      0      0      0      0      0      0      0      0     13      0      0      0      0
TATGCTGGGACGTATCCTACT     YAGTYPT       0      0      0      0      0      0      0      0      0      0      1      0      0      0      0      0      0      0
TATGCTGGGGCGCGGATTGCT     YAGARIA       0      0      0      0      0      0      0      0      0      0      0      0      0      0      3      0      0      0
TATGCTGGTCCGCCGCCTGCT     YAGPPPA       0      0      1      0      0      0      0      0      0      0      0      0      0      0      0      0      0      0
TATGCTGGTCCGTCGGATGAT     YAGPSDD       0      0      0      0      0      0      0      0      0      0      0      0      0      0      0      0      0     51
TATGCTGGTCCTAGTCAGCAT     YAGPSQH       0      0      1      1      0      1      0      0      0      0      0      0      0      0      0      0      0      0
TATGCTGGTCCTCCGGCTTGT     YAGPPAC       0      0      0      0      1      0      0      0      0      0      0      0      0      0      0      0    132      0
TATGCTGGTCCTTATCAGCGT     YAGPYQR       0      0      0      0      0      0      0      0      0      1      0      0      0      0      0      0      0      0
TATGCTGGTCCTTATCAGCTT     YAGPYQL       0      0      0      0      0      0      0      0      0      0      0      0      0      0      0      0      1      0
TATGCTGGTCCTTATCAGTAT     YAGPYQY       0      0      2      0      0      0      0      0      0      0      0      0      0      0      0      0      0      0
TATGCTGGTCTTGCTCAGCAT     YAGLAQH       0      0      0      0      1      0      0      0      0      0      0      0      0      0      0      0      0      0
TATGCTGGTCTTTATCAGCAT     YAGLYQH       0      0      1      0      0      0      0      0      0      0      0      0      0      0      0      0      0      0
TATGCTGTTACTTCGACGCAT     YAVTSTH       0      0      0      0      0      1      0      0      0      0      0      0      0      0      0      0      0      0
TATGCTGTTCTTACTCAGCAT     YAVLTQH       0      0      1      1      0      2      0      0      0      0      0      0      0      0      0      0      0      0
TATGCTGTTCTTCGTACGCAT     YAVLRTH       0      0      0      0      0      1      0      0      0      0      0      0      0      0      0      0      0      0
TATGCTGTTCTTCGTCAGCAT     YAVLRQH       0      0      0      0      1      1      0      0      0      0      0      0      0      0      0      0      0      0
TATGCTGTTGCTGGGCGTTTT     YAVAGRF       0      0      0      0      0      0      0      0      0      0      0      0      0      0      2      0      0      0
TATGCTTATGGGTCTGGTACT     YAYGSGT       0      0      0      0      0      0      0      0      0      0      0      0      0      0      0      0     21      0
TATGCTTATGGTACGTTGGCG     YAYGTLA       0      0      0      0      0      0      0      0      0      0      0      0      4      0      0      0      0      0
TATGCTTCGCCGTCTACGATT     YASPSTI       0      0      0      0      0      0      0      0      0      0      1      0      0      0      0      0      0      0
TATGCTTCGCCTGGTAATCGT     YASPGNR       0      0      0      0      0      0      0      0      0      1      0      0      0      0      0      0      0      0
TATGCTTCGGTGACTAGTTAT     YASVTSY       0      0      0      0      0      0      0      0      0      0      0      0      0      0      0      2      0      0
TATGCTTCTATTTGGCCTCAT     YASIWPH       0      0      0      0      0      0      0      0      0      1      0      0      0      0      0      0      0      0
TATGCTTCTGTGGCTATGTTT     YASVAMF       0      0      0      0      0      0      0      0      0      0      0      0      0      8      0      0      0      0
TATGCTTCTTGGCCGCGTCAT     YASWPRH       0      0      0      0      0      0      0      0      0      0      0      0      0      0      0      0     35      0
TATGCTTGTTGTACTATGCGT     YACCTMR       0      0      0      0      0      0      0      0      0      0      0      0      0      0      0     14      0      0
TATGCTTTGCCGCCGAGTCAT     YALPPSH       0      0      0      0      0      0      0      0      0      0      0      0      0      0     14      0      0      1
TATGCTTTGTATCCGAAGCCT     YALYPKP       0      0      0      0      0      0      0      0      0      2      0      0      0      0      0      0      0      0
TATGCTTTTACTACGCCTTTT     YAFTTPF       0      0      0      0      0      0      0      1      0      0      0      0      0      0      0      0      0      0
TATGGGAAGTCTCATTATCCT     YGKSHYP       0      0      0      0      0      0      0      0      0      0      0      0      0      0      0      0     11      0
TATGGGAATAGTGGTATTGTT     YGNSGIV       0      0      0      0      0      0      0      0      0      0      0      0      0     20      0      0      0      0
TATGGGAATCAGATGGTTCCT     YGNQMVP       0      0      0      0      0      0      0      0      0      0      0      0      0      0      1      0      0      0
TATGGGACGAGTACTCCGGTG     YGTSTPV       0      0      0      0      0      0      0      0      0      0      0      0      0      0      0      3      0      0
TATGGGACGGAGGCTGAGGCG     YGTEAEA       0      0      0      0      0      0      0      0      0      0      0      0      4      0      0      0      0      0
TATGGGACTCCGCCTGTTATT     YGTPPVI       0      0      0      0      0      0      5      0      0      0      0      0      0      0      0      0      0      0
TATGGGACTGGTATTACTAAG     YGTGITK       0      0      0      0      0      0      0      0      0      0      0      0      0      0      0      0      0      1
TATGGGACTTCTCTTAGGTCG     YGTSLRS       0      0      0      0      0      0      0      0      0      0      0      0      0      0      0      0      0     11
TATGGGATGAGGCCTTATTTT     YGMRPYF       0      0      0      0      0      0      0      0      0      0      0      0      0      0      0      0      0     12
TATGGGATGCAGGGTTGGACT     YGMQGWT       0      0      0      0      0      0      0      0      0      2      0      0      0      0      0      0      0      0
TATGGGCAGTTTATTGATTTG     YGQFIDL       0      0      0      0      0      0      0      0      0      0      0      0     16      0      0      0      0      0
TATGGGCATAGGCCGGTGGAT     YGHRPVD       0      0      0      0      0      0      0      0      0      0      0      0      0      0     11      0      0      0
TATGGGCATTCTATTGAGCCT     YGHSIEP       0      0      0      0      0      0      0      0      0      0      0      0      0      0      0      1      0      0
TATGGGCCTAGGCATCATTAT     YGPRHHY       0      0      0      0      0      0      0      0      0      0      0      0      0     13      0      0      0      0
TATGGGCCTTTGCATATTAGT     YGPLHIS       0      0      0      0      0      0      0      0      0      0      0      0     11      0      0      0      0      0
TATGGGCTGGAGTCGGCTTCT     YGLESAS       0      0      0      0      0      0      0      0      0      1      0      0      0      0      0      0      0      0
TATGGGCTTCATACGAAGAAG     YGLHTKK       0      0      0      0      0      0      0      0      0      0      0      0      0      0      0      0      0      2
TATGGGGAGCATAATAATTTT     YGEHNNF       0      0      0      0      0      0      0      0      0      0      0      0      0      0      0      0      0      6
TATGGGGAGGTGCGTGATGTT     YGEVRDV       0      0      0      0      0      0      0      0      0      0      0      0      0      3      0      0      0      0
TATGGGGCGCTTACTGAGTCT     YGALTES       0      0      0      0      0      0      0      0      0      0      0      0      0      0      1      0      0      0
TATGGGGCTCCTACTCATATG     YGAPTHM       0      0      0      0      0      0      0      0      0      0      0      0      1      0      0      0      0      0
TATGGGGTGTTTAATAGTTTT     YGVFNSF       0      0      0      0      0      0      0      0      0      0      0      0      1      0      0      0      0      0
TATGGGGTTCGGTATGGTATT     YGVRYGI       0      0      0      0      0      0      0      0      0      0      0      0      0      0      0      0     27      0
TATGGGTATATGTCTCCTGCG     YGYMSPA       0      0      0      0      0      0      0      0      0      0      0      0      4      0      0      0      0      0
TATGGGTCGCTTATGCATCCG     YGSLMHP       0      0      0      0      1      0      0      0      0      0      0      0      0      0      0      0      0      0
TATGGGTCTACGTATCATGCT     YGSTYHA       0      0      0      0      0      0      0      0      0      0      0      0      0      0      0      0      0      3
TATGGGTCTCAGCGTCTTCCT     YGSQRLP       0      0      0      0      0      0      0      0      0      0      1      0      0      0      0      0      0      0
TATGGGTCTTTTGGTGGTCCG     YGSFGGP       0      0      0      0      0      0      0      0      0      1      0      0      0      0      0      0      0      0
TATGGTAAGCCGATGTCTTAT     YGKPMSY       0      0      0      0      0      0      0      0      0      1      0      0      0      0      0      0      0      0
TATGGTAATTGGCAGCGGTCT     YGNWQRS       0      0      0      0      0      0      0      0      0      1      0      0      0      0      0      0      0      0
TATGGTACGATGACTCCTCAT     YGTMTPH       0      0      0      0      0      0      0      0      0      0      0      0      0      0      0      0      1      0
TATGGTACTCCGTATTATAGT     YGTPYYS       0      0      0      0      0      0      0      0      0      0      0      0      1      0      0      0      0      0
TATGGTACTCCTAATTATAGT     YGTPNYS       0      0      0      0      0      0      0      0      0      0      0      0     10      0      0      0      0      0
TATGGTACTCCTGCTTCGCGT     YGTPASR       0      0      0      1      0      0      0      0      0      0      0      0      0      0      0      0      0      0
TATGGTACTGCTAGTACGCAT     YGTASTH       0      0      0      0      0      0      0      0      0      0      1      0      0      0      0      0      0      0
TATGGTAGTAATCCTCAGACT     YGSNPQT       0      0      0      0      0      0      0      0      0      0      0      0      0      0      0      0      0      3
TATGGTATGAATACGAATCTT     YGMNTNL       0      0      0      0      0      0      0      0      0      0      0      0      0      0      3      0      0      0
TATGGTATGACGCTGTATCAG     YGMTLYQ       0      0      0      0      0      0      0      0      0      0      0      0      1      0      0      0     60      0
TATGGTATGGCGCCGCTGTCT     YGMAPLS       0      0      0      0      1      0      0      0      0      0      0      0      0      0      0      0      0      0
TATGGTATTACTAATAAGATT     YGITNKI       0      0      0      0      0      0      0      0      0      0      0      0      0      0      0      0      0      1
TATGGTCAGCGGTCTTTGACT     YGQRSLT       0      0      0      0      0      0      0      0      0      1      0      0      0      0      0      0      0      0
TATGGTCATAAGTGGTATTTT     YGHKWYF       0      0      0      0      0      0      0      0      0      0      0      0      0      0     19      0      0      0
TATGGTCATGCGTTTCATTAT     YGHAFHY       0      0      0      0      0      0      0      0      0      1      3      0      0      0      0      0      0      0
TATGGTCCTTATTCTGCGCAG     YGPYSAQ       0      0      0      0      0      0      0      0      0      1      0      0      0      0      0      0      0      0
TATGGTCCTTTGCATGCTCAG     YGPLHAQ       0      0      0      0      0      0      0      0      0      3      2      0      0      0      0      0      0      0
TATGGTCGTATTCAGCCTATT     YGRIQPI       0      0      0      2      0      0      0      0      0      0      0      0      0      0      0      0      0      0
TATGGTCTGTCTAAGGAGCCT     YGLSKEP       0      0      0      0      0      0      0      0      0      0      0      0      0      0     25      0      0      0
TATGGTGAGAAGCTGCTGGGT     YGEKLLG       0      0      0      0      0      0      0      0      0      1      2      0      0      0      0      0      0      0
TATGGTGATATGACTGCTAGG     YGDMTAR       0      0      0      0      0      0      0      0      0      0      0      0      0      1      0      0      0      0
TATGGTGATGATCGGGATTTG     YGDDRDL       0      0      0      0      0      0      0      0      0      1      0      0      0      0      0      0      0      0
TATGGTGATGATCTTTTGCAT     YGDDLLH       0      0      0      0      1      0      0      0      0      0      0      0      0      0      0      0      0      0
TATGGTGATGCGACGCGGACG     YGDATRT       0      0      0      0      0      0      0      0      0      0      0      0      0      0      0     14      0      0
TATGGTGATTATTTTCCGTAT     YGDYFPY       0      0      0      0      0      0      0      0      0      0      0      0      2      0      0      0      0      0
TATGGTGATTTGAAGCATTCG     YGDLKHS       0      0      0      0      0      0      0      0      0      0      0      0      0      0      0      0      0      6
TATGGTGCGAATACTCAGGCT     YGANTQA       0      0      0      1      0      0      0      0      0      0      0      0      0      0      0      0      0      0
TATGGTGCGCCGACTCTTACT     YGAPTLT       0      0      0      0      0      0      0      0      0      1      0      0      0      0      0      0      0      0
TATGGTGCTCCTTGGTTGACG     YGAPWLT       0      0      0      0      0      0      0      0      0      0      0      0      0      0      0      0     11      0
TATGGTGCTGATGCTATTATG     YGADAIM       0      0      0      0      0      0      0      0      0      0      0      0      3      0      0      0      0      0
TATGGTGCTTCTCATGCTTTT     YGASHAF       0      0      0      0      0      0      1      0      0      0      0      0      0      0      0      0      0      0
TATGGTGCTTTTGTTTCGGAT     YGAFVSD       0      0      0      0      0      0      0      0      0      0      0      0      0      0      0      9      0      0
TATGGTGGTGGTATGAATTAT     YGGGMNY       0      0      0      0      0      0      0      0      0      0      0      0      0      0      2      0      0      0
TATGGTTATTCTGCGAGGCAT     YGYSARH       0      0      0      0      1      0      0      0      0      0      0      0      0      0      0      0      0      0
TATGGTTCGATTATTCGGAAT     YGSIIRN       0      0      0      0      0      0      0      0      0      0      1      0      0      0      0      0      0      0
TATGGTTCTCCGCCTTCGCAG     YGSPPSQ       0      0      0      0      0      0      0      0      0      1      0      0      0      0      0      0      0      0
TATGGTTGGCCTTCGCTTAGT     YGWPSLS       0      0      0      0      0      0      0      0      0      1      0      0      0      0      0      0      0      0
TATGGTTGGGCTGCTTATCAT     YGWAAYH       0      0      0      0      0      0      0      0      0      0      0      0      1      0      0      0      0      0
TATGGTTTTACGGGTTCTGCG     YGFTGSA       0      0      0      0      0      0      0      0      0      0      0      0      0      0      0      0      0      1
TATGGTTTTCCTAGGGTTGAT     YGFPRVD       0      0      0      0      0      0      0      0      0      1      0      0      0      0      0      0      0      0
TATGGTTTTGGTCATGGTTGT     YGFGHGC       0      0      0      0      0      0      0      0      0      0      0      0      0      1      0      0      0      0
TATGTGAATAGTAGTAGGGAT     YVNSSRD       0      0      0      0      0      0      0      0      0      0      0      0      0      0      0      4      0      0
TATGTGACGGGTTATGGGACT     YVTGYGT       0      0      0      0      0      0      0      0      0      0      0      0      5      0      0      0      0      0
TATGTGACTCAGGGTGAGAGT     YVTQGES       0      0      0      0      0      0      0      0      0      0      3      0      0      0      0      7      0      0
TATGTGATGACGCTGAGTTTT     YVMTLSF       0      0      0      0      0      0      0      0      0      0      0      0      0      0      0      0     23      0
TATGTGATTCGGACGGCTAAT     YVIRTAN       0      0      0      0      0      0      0      0      0      0      0      0      0      0      1      0      0      0
TATGTGCAGAGTAATTCTCGT     YVQSNSR       0      0      0      0      0      0      0      0      0      0      0      0      0      1      0      0      0      0
TATGTGCAGAGTAATTTTCGT     YVQSNFR       0      0      0      0      0      0      0      0      0      0      0      0      0     18      0      0      0      0
TATGTGCAGCTGGATTATAAG     YVQLDYK       0      0      0      0      0      0      0      0      0      3      0      0      0      0      0      0      0      0
TATGTGCATAATGCGCTTTCT     YVHNALS       0      0      0      0      1      0      0      0      0      0      0      0      0      0      0      0      0      0
TATGTGCATCAGCGGTCTTTG     YVHQRSL       0      0      0      0      0      0      0      0      0      0      1      1      0      0      0      0      0      0
TATGTGCCGAGGGATAAGAAT     YVPRDKN       0      0      0      0      0      0      0      0      0      1      0      0      0      0      0      0      0      0
TATGTGCCTTTGAAGCAGATG     YVPLKQM       0      0      0      0      0      0      0      0      0      0      0      0     10      0      0      0      0      0
TATGTGCTGCCTCATGATCAT     YVLPHDH       0      0      0      0      0      0      0      0      0      0      0      0      0      0      0      0      4      0
TATGTGCTTCCTGTGCTTCGT     YVLPVLR       0      0      0      0      0      0      0      0      0      1      0      0      0      0      0      0      0      0
TATGTGCTTGGTCCGGAGAGT     YVLGPES       0      0      0      0      0      0      0      0      0      2      0      0      0      0      0      0      0      0
TATGTGGAGACGTTTGAGAGT     YVETFES       0      0      0      0      0      0      0      0      0      0      0      0      0      0      0      0      0     19
TATGTGGAGAGTCCTCCTTCT     YVESPPS       0      0      0      0      0      0      0      0      0      0      0      0     15      0      0      0      0      0
TATGTGGCGCAGGGTGATCAG     YVAQGDQ       0      0      0      2      6      0      0      1      0      0      0      0      0      0      0      0      0      0
TATGTGGCTCGTCCTGAGACG     YVARPET       0      0      0      1      2      0      0      0      0      0      0      0      0      0      0      0      0      0
TATGTGGGGATTGCTAGTATT     YVGIASI       0      0      0      0      0      0      0      0      0      0      0      0      1      0      0      0      0      0
TATGTGGGGCCGGCTGCGCCT     YVGPAAP       0      0      0      0      0      0      0      0      0      1      0      0      0      0      0      0      0      0
TATGTGTATCTTCCTTCGCCG     YVYLPSP       0      0      0      0      0      0      1      0      0      0      0      0      0      0      0      0      0      0
TATGTGTCGCCTCCTCATAGG     YVSPPHR       0      0      0      0      0      0      0      0      0      0      0      0      0      0      0      0      1      0
TATGTGTCGCTGCCGGCTCCG     YVSLPAP       0      0      0      0      0      0      0      0      0      1      0      0      0      0      0      0      0      0
TATGTGTCGCTTATGAATCCG     YVSLMNP       0      0      0      0      0      0      0      0      0      1      1      0      0      0      0      0      0      0
TATGTGTCGTCTCTTGTTCAT     YVSSLVH       0      0      0      0      0      0      1      0      0      0      0      0      0      0      0      0      0      0
TATGTGTCTACTGCTTATAAG     YVSTAYK       0      0      0      1      0      0      0      0      0      0      0      0      0      0      0      0      0      0
TATGTGTCTTCGGGTTTTCCT     YVSSGFP       0      0      0      0      0      0      0      0      0      2      0      0      0      0      0      0      0      0
TATGTTAATACGCTGCATCAG     YVNTLHQ       0      0      0      0      0      0      0      0      0      0      0      0      0      0      0      0      0     17
TATGTTAATAGGAATTATGCG     YVNRNYA       0      0      0      0      0      0      0      0      0      0      0      0      0      0      0      0      2      0
TATGTTAATATTGATCTTACT     YVNIDLT       0      0      0      0      0      0      0      0      0      0      0      0      0      0     17      0      0      0
TATGTTAATCATCCGTGGCAG     YVNHPWQ       0      0      0      0      0      0      0      0      0      0      0      0      0      0     18      0      0      0
TATGTTAGGCCTCCTACGTAT     YVRPPTY       0      0      0      4      0      0      0      0      0      0      0      0      0      0      0      0      0      0
TATGTTAGTCGGATGCAGTTT     YVSRMQF       0      0      0      0      0      0      0      0      0      0      0      0      0      0      2      0      0      0
TATGTTATGCCGAATTTGATT     YVMPNLI       0      0      0      0      0      0      0      0      0      0      0      0      0      0     12      0      0      0
TATGTTATGCCTGAGTCGAAT     YVMPESN       0      0      0      0      0      0      0      1      0      0      0      0      0      0      0      0      0      0
TATGTTATTGATCAGAGTCAT     YVIDQSH       0      0      0      0      0      0      0      0      0      0      0      0      0      0      2      0      0      0
TATGTTCATAAGTTGTATAGT     YVHKLYS       0      0      0      0      0      0      0      0      0      2      0      0      0      0      0      0      0      0
TATGTTCCGCATTTTACTCCG     YVPHFTP       0      0      0      1      1      0      0      0      0      0      0      0      0      0      0      0      0      0
TATGTTCCGGGGATTCATAGT     YVPGIHS       0      0      0      0      0      0      0      0      0      0      0      0      0      0      0      0      3      0
TATGTTCCGTTGGCTATTCGT     YVPLAIR       0      0      0      0      0      0      0      0      0      0      1      0      0      0      0      0      0      0
TATGTTCCTCGGATGCAGCTT     YVPRMQL       0      0      0      0      0      0      0      0      0      0      0      0      0      0      0      4      0      0
TATGTTCGGGCGATTGCTCCT     YVRAIAP       0      0      0      0      0      0      0      0      0      1      0      0      0      0      0      0      0      0
TATGTTGAGCTTATTCCGGTG     YVELIPV       0      0      0      0      0      0      0      0      0      0      0      0      0      1      0      0      0      0
TATGTTGATAATGTGATTCAG     YVDNVIQ       0      0      0      0      0      0      0      0      0      0      0      0      0      2      0      0      0      0
TATGTTGATTCTAATGTTTAT     YVDSNVY       0      0      0      0      0      0      0      0      0      0      0      0      0      0      1      0      0      0
TATGTTGCGCTGGTTACTAGT     YVALVTS       0      0      0      1      0      0      0      0      0      0      0      0      0      0      0      0      0      0
TATGTTGCTGAGACTGGGACG     YVAETGT       0      0      0      0      0      0      0      0      0      0      0      0      0      3      0      0      0      0
TATGTTGTGACTAATTATCGG     YVVTNYR       0      0      0      0      0      0      0      0      0      0      0      0      0      0      1      0      0      0
TATGTTTATCGTCTGCAGCCT     YVYRLQP       0      0      0      0      0      0      0      0      0      0      0      0      0      0      0      0      0      4
TATGTTTCGAGTAAGATGGCT     YVSSKMA       0      0      0      0      0      0      0      0      0      0      0      0      0      0      0      0      0      1
TATGTTTCGCCTCCGCATACT     YVSPPHT       0      0      0      0      1      0      0      0      0      0      0      0      0      0      0      0      0      0
TATGTTTCGTCGCTGCCTATG     YVSSLPM       0      0      0      0      1      0      0      2      0      0      0      0      0      0      0      0      0      0
TATGTTTCGTTTAATAATGTG     YVSFNNV       0      0      0      0      0      0      0      0      0      1      0      1      0      0      0      0      0      0
TATGTTTCTATTTCTCATACT     YVSISHT       0      0      0      0      0      0      0      0      0      0      0      0      0      0      0      1      0      0
TATGTTTGGACGCAGCCTGCG     YVWTQPA       0      0      0      0      0      0      0      0      0      0      0      1      0      0      0      0      0      0
TATGTTTGTCCGTCTTGTGAG     YVCPSCE       0      0      0      0      0      0      0      0      0      0      0      0      0      0      0      0      0     17
TATGTTTTTCGTGTGACGACT     YVFRVTT       0      0      0      0      0      0      0      0      0      0      0      0      0      0      5      0      0      0
TATTATAATACTACTCCTAAT     YYNTTPN       0      0      0      0      0      0      0      0      0      0      0      0      0      0      9      0      0      1
TATTATAATCCTTCTCCTTTT     YYNPSPF       0      0      0      0      1      0      0      0      0      0      0      0      0      0      0      0      0      0
TATTATACGACGTCGCCGCTG     YYTTSPL       0      0      0      0      0      0      0      0      0      0      2      0      0      0      0      0      0      0
TATTATACGCATTCGGATTCG     YYTHSDS       0      0      0      1      0      0      0      0      0      0      0      0      0      0      0      0      0      0
TATTATACGCCGCGTACTGTT     YYTPRTV       0      0      0      0      0      0      0      0      0      0      0      0      2      0      0      0      0      0
TATTATACGCCGGCTATTACG     YYTPAIT       0      0      0      0      0      0      0      0      0      2      0      0      0      0      0      0      0      0
TATTATACGCGTGGTCCGTCG     YYTRGPS       0      0      0      0      2      0      0      0      0      0      0      0      0      0      0      0      0      0
TATTATACGGGTAAGCCGGAT     YYTGKPD       0      0      0      0      0      0      0      0      0      1      0      0      0      0      0      0      0      0
TATTATAGTCATTCTGGGGAT     YYSHSGD       0      0      0      0      0      0      0      0      0      2      0      0      0      0      0      0      0      0
TATTATAGTTCTTCGGGTATT     YYSSSGI       0      0      0      0      0      0      0      0      0      0      0      0      0      0      0      0      0      1
TATTATATGTCTAGGCAGTCG     YYMSRQS       0      0      0      0      0      0      0      0      0      0      0      0      0      0      0      0      0     16
TATTATATTCATGAGAATCCT     YYIHENP       0      0      0      0      0      0      0      0      0      0      0      0      0      0      0      5      0      0
TATTATCAGATTCATTTGAAT     YYQIHLN       0      0      0      0      0      0      0      0      0      0      0      0      0      0      0      0      0      4
TATTATCAGGCTGCGAATATT     YYQAANI       0      0      0      0      0      0      0      0      0      0      0      0      0      0      0      0      1      0
TATTATCCGCGTTTTGTGCCG     YYPRFVP       0      0      0      0      0      0      0      0      0      0      0      0     12      0      0      0      0      0
TATTATCCGGCGTATGAGCGT     YYPAYER       0      0      0      0      0      0      0      0      0      3      3      0      0      0      0      0      0      0
TATTATCCTAATGAGCCGCCT     YYPNEPP       0      0      0      0      0      0      0      0      0      3      0      0      0      0      0      0      0      0
TATTATCCTCATATTCATGTG     YYPHIHV       0      0      0      0      0      0      0      0      0      0      0      0      0      0      4      0      0      0
TATTATCCTCATTATCTTGGG     YYPHYLG       0      0      0      0      0      0      0      0      0      1      0      0      0      0      0      0      0      0
TATTATCCTCCGTCTTCTCTG     YYPPSSL       0      0      0      1      2      0      0      0      0      0      0      0      0      0      0      0      0      0
TATTATCCTCCTAGGGTTACG     YYPPRVT       0      0      0      0      0      0      0      0      0      0      2      0      0      0      0      0      0      0
TATTATCCTCCTCCTTGGCGG     YYPPPWR       0      0      0      1      0      0      0      0      0      0      0      0      0      0      0      0      0      0
TATTATCTGAATATTCCTACT     YYLNIPT       0      0      0      0      0      0      0      0      0      0      0      0      0      0      1      0      0      0
TATTATGAGAATGTGAGGGGT     YYENVRG       0      0      0      0      0      0      0      0      0      0      0      0      1      0      0      0      0      0
TATTATGAGGGTCTTGAGGCG     YYEGLEA       0      0      0      0      0      0      0      0      0      0      0      0      0      0      0      0      3      0
TATTATGAGTTTTCTTGGATT     YYEFSWI       0      0      0      0      0      0      0      0      0      0      0      0      0      0      0      1      0      0
TATTATGATGCTCGGATTTTG     YYDARIL       0      0      0      0      0      0      0      0      0      0      0      0      0      0     25      0      0      0
TATTATGCTATGACTCCGACT     YYAMTPT       0      0      0      0      0      0      0      0      0      0      0      0      0      0      0      0     53      0
TATTATGCTCGGCTGTATACG     YYARLYT       0      0      0      0      0      0      0      0      0      0      0      0      2      0      0      0      0      0
TATTATGCTGAGCTGACGAGG     YYAELTR       0      0      0      1      0      0      0      0      0      0      0      0      0      0      0      0      0      0
TATTATGGGCAGAATCCGAAG     YYGQNPK       0      0      0      0      0      0      0      0      0      1      2      0      0      0      0      0      0      0
TATTATGGGTCGGTGGCTGCG     YYGSVAA       0      0      0      0      0      0      0      0      0      2      0      1      0      0      0      0      0      0
TATTATGTTCCTCCGACTCCG     YYVPPTP       0      0      0      0      0      0      0      0      0      0      0      0      0      0      1      0      0      0
TATTATTATGGTGTTCCGCAG     YYYGVPQ       0      0      0      0      0      0      0      0      0      0      0      0      0      0      0      0      0      6
TATTATTATTCGCCGCAGCTT     YYYSPQL       0      0      0      0      0      0      0      0      0      0      1      0      0      0      0      0      0      0
TATTATTCGCCTATGTCTACT     YYSPMST       0      0      0      0      4      0      0      0      0      0      0      0      0      0      0      0      0      0
TATTATTGGGGTCCGCCTGTG     YYWGPPV       0      0      0      0      0      0      0      0      0      0      0      0      0      0      0      0      0     11
TATTATTTTAGTGATGAGACG     YYFSDET       0      0      0      0      0      0      0      0      0      0      0      0      0      2      0      0      0      0
TATTCGAAGATGCAGCCGATG     YSKMQPM       0      0      0      0      0      0      0      0      0      0      0      0      0      1      0      0      0      0
TATTCGACGAAGGTTGCGTTT     YSTKVAF       0      0      0      0      0      0      1      0      0      0      0      0      0      0      0      0      0      0
TATTCGACGCAGTCTTGTGAG     YSTQSCE       0      0      0      2      0      0      0      0      0      0      0      0      0      0      0      0      0      0
TATTCGACGTATGATCCGCTT     YSTYDPL       0      0      0      0      0      0      0      0      0      1      0      0      0      0      0      0      0      0
TATTCGACGTATTATCCGCTT     YSTYYPL       0      0      0      0      0      0      0      0      0      2      2      1      0      0      0      0      0      0
TATTCGACGTCTAGTGGTAGT     YSTSSGS       0      0      0      0      0      0      0      0      0      0      0      0      0     14      0      0      0      0
TATTCGACTAGGCCGCTTCAT     YSTRPLH       0      0      0      0      0      0      0      0      0      2      1      0      0      0      0      0      0      0
TATTCGAGGACTCCGCTTTGG     YSRTPLW       0      0      0      0      0      0      0      0      0      0      0      0      1      0      0      0      0      0
TATTCGAGGTCGGTGCTTTCG     YSRSVLS       0      0      0      0      0      0      0      0      0      0      0      0      0      0      5      0      0      0
TATTCGAGTCAGACTTCTACT     YSSQTST       0      0      0      0      0      0      0      0      0      0      1      0      0      0      0      0      0      0
TATTCGATGCATCAGCGTAAT     YSMHQRN       0      0      0      0      0      0      0      0      0      0      0      0      0      0      2      0      0      0
TATTCGATGCATGTTCAGAAT     YSMHVQN       0      0      0      0      0      0      0      0      0      0      1      0      0      0      0      0      0      0
TATTCGATGTCGACGATGCAG     YSMSTMQ       0      0      0      1      1      0      0      0      0      0      0      0      0      0      0      0      0      0
TATTCGATTGTGGTTCATACT     YSIVVHT       0      0      0      0      0      0      0      0      0      0      0      0      0      0      0      0      3      0
TATTCGCAGGATCCTATTAAG     YSQDPIK       0      0      0      0      0      0      0      0      0      1      3      1      0      0      0      8      0      0
TATTCGCAGTCTACTATGCTT     YSQSTML       0      0      0      0      0      0      1      0      0      0      0      0      0      0      0      0      0      0
TATTCGCATCATTATCTTGAG     YSHHYLE       0      0      0      0      0      0      0      0      0      0      1      0      0      0      0      0      0      0
TATTCGCATCCGCATCCGAAT     YSHPHPN       0      0      0      0      0      0      0      0      0      1      1      0      0      0      0      0      0      0
TATTCGCATCCTGTTGCTCCT     YSHPVAP       0      0      0      0      2      0      0      0      0      0      0      0      0      0      0      0      0      0
TATTCGCATGTTACGTTTGCG     YSHVTFA       0      0      0      0      0      0      0      0      0      0      0      0      0      0      0      0      0      2
TATTCGCCGCATCTTACTTCT     YSPHLTS       0      0      0      0      0      0      0      0      0      0      1      0      0      0      0      0      0      0
TATTCGCCGCATGGTAGGTCT     YSPHGRS       0      0      0      0      2      0      0      0      0      0      0      0      0      0      0      0      0      0
TATTCGCCGCTGGTGTGGTCT     YSPLVWS       0      0      0      0      1      0      0      0      0      0      0      0      0      0      0      0      0      0
TATTCGCCGCTTCATCTGCAG     YSPLHLQ       0      0      0      0      1      0      0      0      0      0      0      0      0      0      0      0      0      0
TATTCGCCGTTTACTCATAAT     YSPFTHN       0      0      0      0      0      0      0      0      0      0      0      0      1      0      0      0      0      0
TATTCGCCTAGTCTTCCGCTT     YSPSLPL       0      0      0      0      1      0      0      0      0      0      0      0      0      0      0      0      0      0
TATTCGCCTCCTATTGAGCAG     YSPPIEQ       0      0      0      0      0      0      1      0      0      0      0      0      0      0      0      0      0      0
TATTCGCCTGATCCTCCTCCT     YSPDPPP       0      0      0      0      0      0      0      0      0      1      0      0      0      0      0      0      0      0
TATTCGCCTGATGCTCGGGTT     YSPDARV       0      0      0      0      0      0      0      0      0      0      1      0      0      0      0      0      0      0
TATTCGCCTGCTCAGACTGCT     YSPAQTA       0      0      0      0      0      0      0      0      0      0      0      0      0      4      0      0      0      0
TATTCGCCTGGGATTATGCCT     YSPGIMP       0      0      0      0      0      0      0      0      0      0      0      0      0      0      0      0      0     11
TATTCGCCTGGGGTTCCTAAG     YSPGVPK       0      0      0      0      0      0      0      0      0      1      0      0      0      0      0      0      0      0
TATTCGCGGCATCCTTATGTG     YSRHPYV       0      0      0      0      0      0      0      0      0      0      0      0      0      0      0      1      0      0
TATTCGCGTCTTAATACTATG     YSRLNTM       0      0      0      0      0      0      0      0      0      1      0      0      0      0      0      0      0      0
TATTCGCTGAGGGATAGGCAG     YSLRDRQ       0      0      0      0      0      0      0      0      0      2      0      0      0      0      0      0      0      0
TATTCGGAGATGCGGCCTGAT     YSEMRPD       0      0      0      0      0      0      0      0      0      0      0      0      0     21      0      0      0      0
TATTCGGAGCAGAGGAATACG     YSEQRNT       0      0      0      0      0      0      0      0      0      0      0      0      0      0      0      1      0      0
TATTCGGAGGCTCTTCCTCCT     YSEALPP       0      0      0      0      1      1      2      0      0      0      0      0      0      0      0      0      0      0
TATTCGGCGGCGCGTACTGCT     YSAARTA       0      0      0      0      0      0      0      0      0      1      0      0      0      0      0      0      0      0
TATTCGGCGGCTGTTACTGTG     YSAAVTV       0      0      0      0      0      0      0      0      0      1      0      0      0      0      0      0      0      0
TATTCGGCTAAGTATGAGGGT     YSAKYEG       0      0      0      0      0      0      0      0      0      0      0      0      0      0      0      0      0      9
TATTCGGCTAATAGTACGCTT     YSANSTL       0      0      0      0      0      0      0      0      0      0      1      0      0      0      0      0      0      0
TATTCGGCTATTAGTGAGAGG     YSAISER       0      0      0      0      0      0      0      0      0      0      0      0      0      0      0      0      0      6
TATTCGGGTCCTACTCTGCGG     YSGPTLR       0      0      0      0      0      0      0      0      0      1      1      1      0      0      0      0      0      0
TATTCGGGTGTGTGGCCGACG     YSGVWPT       0      0      0      0      0      0      0      0      0      1      0      0      0      0      0      0      0      0
TATTCGGTTCAGATTCTGGAT     YSVQILD       0      0      0      0      0      0      0      0      0      2      3      0      0      0      0      0      0      0
TATTCGTATAAGTTTCCGACG     YSYKFPT       0      0      0      0      0      0      0      0      0      1      0      0      0      0      0      0      0      0
TATTCGTATCATTCTAATGAT     YSYHSND       0      0      0      0      0      0      0      0      0      0      0      0      0     21      0      0      0      0
TATTCGTATCTGACGGATGAG     YSYLTDE       0      0      0      0      0      0      0      0      0      0      0      0      0      3      0      0      0      0
TATTCGTCGCTTACGAAGATT     YSSLTKI       0      0      0      0      0      0      0      0      0      0      0      0      0      0      0      1      0      0
TATTCGTCGGATTGGCTGACG     YSSDWLT       0      0      0      0      0      0      0      0      0      0      0      0      2      0      0      0      0      0
TATTCGTCTACGCTTCCGCTT     YSSTLPL       0      0      0      1      0      0      0      0      0      0      0      0      0      0      0      0      0      0
TATTCGTCTACGTATCCGAGT     YSSTYPS       0      0      0      0      0      0      0      0      0      0      1      0      0      0      0      0      0      0
TATTCGTCTGCGCCTCCTAAT     YSSAPPN       0      0      0      0      0      0      0      0      0      0      1      0      0      0      0      0      0      0
TATTCGTGGACGACTGTGTCG     YSWTTVS       0      0      0      0      0      0      0      0      0      0      0      0      7      0      0      0      0      0
TATTCGTGGCATGTTATTTAT     YSWHVIY       0      0      0      0      1      0      0      0      0      0      0      0      0      0      0      0      0      0
TATTCGTGTCCTTCGCGTTGT     YSCPSRC       0      0      0      0      0      0      0      0      0      2      0      0      0      0      0      0      0      0
TATTCGTTTGATCCGTCTTGT     YSFDPSC       0      0      0      0      0      0      0      0      0      1      2      0      0      0      0      0      0      0
TATTCTAAGACGATTCCGTTT     YSKTIPF       0      0      0      1      0      0      0      0      0      0      0      0      0      0      0      0      0      0
TATTCTAAGACTCTGAATCAG     YSKTLNQ       0      0      0      0      0      0      0      0      0      1      0      0      0      0      0      0      0      0
TATTCTAAGAGTGCTAATTTT     YSKSANF       0      0      0      0      0      0      0      0      0      0      0      0      0      0      8      0      0      0
TATTCTAAGCCGGATGAGCCT     YSKPDEP       0      0      0      0      0      0      0      0      0      0      0      0      0      0      0      0      0     10
TATTCTAAGCTTTTGCATGTG     YSKLLHV       0      0      0      0      0      0      0      0      0      0      0      0      0      0      0      0      0     10
TATTCTAAGGTTCAGCTGCTT     YSKVQLL       0      0      0      0      0      0      0      0      0      1      0      0      0      0      0      0      0      0
TATTCTAAGTTGGGTTCTACG     YSKLGST       0      0      0      0      0      0      0      0      0      0      2      0      0      0      0      0      0      0
TATTCTACGAGGTCGACGCTT     YSTRSTL       0      0      0      0      0      0      1      0      0      0      0      0      0      0      0      0      0      0
TATTCTACGCGTCCGACTCTT     YSTRPTL       0      0      0      2      1      0      0      0      0      0      0      0      0      0      0      0      0      0
TATTCTACGGATGGTACTACG     YSTDGTT       0      0      0      0      0      0      0      0      0      4      0      0      0      0      0      0      0      0
TATTCTACTGATTTGCGTCAT     YSTDLRH       0      0      0      0      0      0      0      0      0      0      0      0      0      0      0      0      8      0
TATTCTACTGTTATTTATCTG     YSTVIYL       0      0      0      0      0      0      0      0      0      0      0      0      0      0     12      0      0      0
TATTCTAGGTGTGATCCGGCG     YSRCDPA       0      0      0      0      0      0      0      0      0      0      0      0      0      2      0      0      0      0
TATTCTAGTTCGTCTTATAGT     YSSSSYS       0      0      0      0      0      0      0      0      0      0      0      0      0      0      0      0      0     13
TATTCTATGCATATTTCTACG     YSMHIST       0      0      0      0      0      0      0      0      0      0      1      0      0      0      0      0      0      0
TATTCTATGCGGATGCTTCAG     YSMRMLQ       0      0      0      0      0      0      0      0      0      0      0      0      0      0      0      0      0      1
TATTCTATGGCGCTTATGGAT     YSMALMD       0      0      0      0      0      0      0      0      0      0      0      0      0      6      0      0      0      0
TATTCTATGTTGATTACGGCT     YSMLITA       0      0      0      0      0      0      0      0      0      0      0      0      0      0      0      0      0     15
TATTCTATTACGACTTGGTCT     YSITTWS       0      0      0      0      0      0      0      0      0      0      0      0      0      1      0      0      0      0
TATTCTATTCCTACGTCTAGT     YSIPTSS       0      0      0      0      0      0      0      1      0      0      0      0      0      0      0      0      0      0
TATTCTATTCCTAGTCGTAGT     YSIPSRS       0      0      0      0      0      0      0      2      0      0      0      0      0      0      0      0      0      0
TATTCTATTCCTAGTCTGAGT     YSIPSLS       0      0      1      0      0      0      0      0      0      0      0      0      0      0      0      0      0      0
TATTCTATTCGTAAGTCTAGT     YSIRKSS       0      0      0      0      0      0      0      0      1      0      0      0      0      0      0      0      0      0
TATTCTATTTCTACGTCTAGT     YSISTSS       0      0      1      0      0      0      0      0      0      0      0      0      0      0      0      0      0      0
TATTCTCAGGTGACGACTGAG     YSQVTTE       0      0      0      0      0      0      0      0      0      0      1      0      0      0      0      0      0      0
TATTCTCATGTGCTTCTTGCG     YSHVLLA       0      0      0      0      0      0      0      0      0      3      0      0      0      0      0      0      0      0
TATTCTCATTATTCTCCTTTG     YSHYSPL       0      0      0      0      0      0      0      0      0      0      0      1      0      0      0      0      0      0
TATTCTCCGACGTGGGATGAT     YSPTWDD       0      0      0      0      0      0      0      0      0      0      0      0      0      0      0     10      0      0
TATTCTCCGCATTGGGCTGTT     YSPHWAV       0      0      0      0      1      0      0      0      0      0      0      0      0      0      0      0      0      0
TATTCTCCGCGGGATCGTTCG     YSPRDRS       0      0      0      0      0      0      0      0      0      1      0      0      0      0      0      0      0      0
TATTCTCCGTCTCTGGCGTTG     YSPSLAL       0      0      0      0      0      0      0      0      0      1      1      0      0      0      0      0      0      0
TATTCTCCTAATCGTGCTTTT     YSPNRAF       0      0      0      2      1      0      0      0      0      0      0      0      0      0      0      0      0      0
TATTCTCCTAATGTGGTGCTT     YSPNVVL       0      0      0      1      2      0      0      0      0      0      0      0      0      0      0      0      0      0
TATTCTCCTACGCCGCGTGAG     YSPTPRE       0      0      0      0      0      0      0      0      0      1      0      0      0      0      0      0      0      0
TATTCTCCTCCTCCGCTTGAG     YSPPPLE       0      0      0      2      0      0      0      0      0      0      0      0      0      0      0      0      0      0
TATTCTCCTCTGCGTGGTTTT     YSPLRGF       0      0      0      0      0      0      0      0      0      0      0      0      0      0      0      3      0      0
TATTCTCCTGATAATACGAAT     YSPDNTN       0      0      0      0      0      0      0      0      0      2      0      0      0      0      0      0      0      0
TATTCTCCTGCGCCTCCTCCT     YSPAPPP       0      0      0      1      2      0      0      0      0      0      0      0      0      0      0      0      0      0
TATTCTCCTTCGTTGACTGCT     YSPSLTA       0      0      0      0      0      0      0      0      0      1      0      0      0      0      0      0      0      0
TATTCTCGGTATCTGACGCCT     YSRYLTP       0      0      0      2      0      0      0      0      0      0      0      0      0      0      0      0      0      0
TATTCTCGTCCTCAGACGGTT     YSRPQTV       0      0      0      0      0      0      0      0      0      0      0      0      0      0      1      0      0      0
TATTCTCTGCAGTTTTTTGCG     YSLQFFA       0      0      0      0      0      0      1      0      0      0      0      0      0      0      0      0      0      0
TATTCTCTGCCTCAGCCGTTG     YSLPQPL       0      0      0      0      1      0      0      0      0      0      0      0      0      0      0      0      0      0
TATTCTCTTAAGCAGAATCAG     YSLKQNQ       0      0      0      0      0      0      0      0      0      0      0      0      0      1      0      0      0      0
TATTCTCTTAAGCAGTATCAG     YSLKQYQ       0      0      0      0      0      0      0      0      0      0      0      0      4    192      0      5      1      1
TATTCTGAGACGGTTTCTACT     YSETVST       0      0      0      0      0      0      0      0      0      1      0      0      0      0      0      0      0      0
TATTCTGAGGCGACTTGGTCT     YSEATWS       0      0      0      0      0      0      0      0      0      0      0      0      0      0      0      0      0      8
TATTCTGATACTAGTCCTTAT     YSDTSPY       0      0      0      0      0      0      0      0      0      1      0      0      0      0      0      0      0      0
TATTCTGATATGTCGATTCAG     YSDMSIQ       0      0      0      0      0      0      0      0      0      0      0      0      0      5      0      0      0      0
TATTCTGCGCATCTGACGCAG     YSAHLTQ       0      0      0      0      2      0      1      0      0      0      0      0      0      0      0      0      0      0
TATTCTGCGCTTTATCGTGAT     YSALYRD       0      0      0      0      0      0      0      0      0      0      0      0      0      0      0      0      0      5
TATTCTGCTAATGCTTTGTCG     YSANALS       0      0      0      0      0      0      0      0      0      1      0      0      0      0      0      0      0      0
TATTCTGCTACGCAGATTCTT     YSATQIL       0      0      0      0      0      0      0      0      0      0      0      0      0      0      0      0      0      3
TATTCTGGGAAGTCTTATAGT     YSGKSYS       0      0      0      0      0      0      0      0      0      0      0      0      1      0      0      0      0      0
TATTCTGGGTTGCGTCCTTTT     YSGLRPF       0      0      0      0      0      0      0      0      0      1      0      0      0      0      0      0      0      0
TATTCTGGTACTCTGCATAGG     YSGTLHR       0      0      0      0      0      0      0      0      0      0      0      0      1      0      0      0      0      0
TATTCTGGTGTTACGACGCTG     YSGVTTL       0      0      0      0      0      0      0      0      0      0      0      0      4      0      0      0      0      0
TATTCTGGTGTTCATTCGATT     YSGVHSI       0      0      0      0      0      0      0      0      0      0      0      0      0      0      0      0      0      1
TATTCTGTGAATTTGAAGAAG     YSVNLKK       0      0      0      0      0      0      0      0      0      0      0      0      0      0      0      0      6      0
TATTCTGTTCCTAAGTCTAGT     YSVPKSS       0      0      4      0      0      0      0      0      0      0      0      0      0      0      0      0      0      0
TATTCTTATTCGGCGCGTTCT     YSYSARS       0      0      0      0      0      0      0      0      0      0      0      0      0      0      0      0      0      7
TATTCTTCGACGATGACTAAG     YSSTMTK       0      0      0      0      0      0      0      1      0      0      0      0      0      0      0      0      0      0
TATTCTTCGGAGTCGCTGATT     YSSESLI       0      0      0      0      0      0      0      0      0      0      1      0      0      0      0      0      0      0
TATTCTTCGGATAGGTCTCTT     YSSDRSL       0      0      0      1      0      0      0      0      0      0      0      0      0      0      0      0      0      0
TATTCTTCGTTTATGCCTGAT     YSSFMPD       0      0      0      0      0      0      0      0      0      1      2      0      0      0      0      0      0      0
TATTCTTCTGCTCCGTTTGCT     YSSAPFA       0      0      0      0      0      0      0      0      0      1      0      0      0      0      0      0      0      0
TATTCTTGGCCGAGTGATCCG     YSWPSDP       0      0      0      0      0      0      0      0      0      0      0      0      0      0      0      1      0      0
TATTCTTTGAAGTGTTATACT     YSLKCYT       0      0      0      0      0      0      0      0      0      0      0      0      0      1      0      0      0      0
TATTGGAAGACGGATATTGGG     YWKTDIG       0      0      0      0      0      0      0      0      0      0      0      0      0      0      0      1      0      0
TATTGGAAGGCGATTGAGATT     YWKAIEI       0      0      0      0      0      0      0      0      0      0      0      0      2      0      0      0      0      0
TATTGGAATGTGATTATTAAG     YWNVIIK       0      0      0      0      0      0      0      0      0      0      0      0      0      0      0      0      0      2
TATTGGACTTCGGTGCCTACT     YWTSVPT       0      0      0      0      0      0      0      0      0      1      0      0      0      0      0      0      0      0
TATTGGAGGACTGAGTATCAG     YWRTEYQ       0      0      0      0      0      0      0      0      0      0      0      0      0      0      0      0      0      6
TATTGGAGTAATCTTGTTCGT     YWSNLVR       0      0      0      0      0      0      0      0      0      0      0      0      0      0      0      0      0      5
TATTGGAGTCCTGATCGGACG     YWSPDRT       0      0      0      0      1      0      0      0      0      0      0      0      0      0      0      0      0      0
TATTGGATGGTTCAGCCTAGT     YWMVQPS       0      0      0      0      0      0      0      0      0      0      0      0      0      0      0      0      2      0
TATTGGCAGACGGATTATTCT     YWQTDYS       0      0      0     42      8      3      0      0      0      0      0      0      0      0      0      0      0      0
TATTGGCAGGGTATTACTCGT     YWQGITR       0      0      0      0      0      0      0      0      0      0      0      0      0      0      0      0      2      0
TATTGGCAGGGTCTTACTCGT     YWQGLTR       0      0      0      0      0      0      0      0      0      0      0      0      0      0      0      0     16      0
TATTGGCATCCTAGTGCTCAT     YWHPSAH       0      0      0      0      0      0      0      0      0      0      0      1      0      0      0      0      0      0
TATTGGCATGATACTGAGACT     YWHDTET       0      0      0      0      0      0      0      0      0      1      0      0      0      0      0      0      0      0
TATTGGCATTTTGGGCCGCTG     YWHFGPL       0      0      0      0      0      0      0      0      0      0      0      0      0      0      0      9      0      0
TATTGGCCGCATCGGTCGGGT     YWPHRSG       0      0      0      0      0      0      2      0      0      0      0      0      0      0      0      0      0      0
TATTGGCCGCCGTCTACTAAG     YWPPSTK       0      0      0      0      0      0      0      0      0      0      1      0      0      0      0      0      0      0
TATTGGCCGCTTTTGCAGTCG     YWPLLQS       0      0      1      0      0      0      0      0      0      0      0      0      0      0      0      0      0      0
TATTGGCCGGCTGTTCCTTTT     YWPAVPF       0      0      0      2      1      0      0      0      0      0      0      0      0      0      0      0      0      0
TATTGGCCGTGGGGGCCGCCG     YWPWGPP       0      0      0      0      0      0      0      0      0      0      0      0      0      4      0      0      0      0
TATTGGCCTACGAATGCGCCG     YWPTNAP       0      0      0      2      0      0      0      0      0      1      2      0      0      0      0      0      0      0
TATTGGCGGTTTGGGCCTCTT     YWRFGPL       0      0      0      0      0      0      0      0      0      0      6      4      0      0      0      0      0      0
TATTGGCGTCCGAATTTTTCG     YWRPNFS       0      0      0      0      0      1      0      0      0      0      0      0      0      0      0      0      0      0
TATTGGCTGCCGAATGGTACG     YWLPNGT       0      0      0      0      0      0      0      0      0      1      0      0      0      0      0      0      0      0
TATTGGGAGAAGCCGACGGTT     YWEKPTV       0      0      0      0      0      0      0      0      0      0      0      0      0      0      0      0      0     25
TATTGGGAGCTTACTAATGTT     YWELTNV       0      0      0      0      0      0      0      0      0      0      0      0      0      0      0      0      0      9
TATTGGGATCGTACGAAGCCG     YWDRTKP       0      0      0      0      0      0      0      0      0      0      0      0      0      0      0      2      0      0
TATTGGGCGCCGCCGACTCCG     YWAPPTP       0      0      0      0      0      0      0      1      0      0      0      0      0      0      0      0      0      0
TATTGGGCGCCTGTGGATAAT     YWAPVDN       0      0      0      0      0      0      0      0      0      0      0      0      0      1      0      0      0      0
TATTGGGCGGCTCCGATGCCT     YWAAPMP       0      0      0      0      0      0     22     27      0      1      0      0      0      0      0      0      0      0
TATTGGGCGGCTCCGCTGGTT     YWAAPLV       0      0      0      0      0      0      0      0      0      1      0      0      0      0      0      0      0      0
TATTGGGCTGTTCCGGTGACG     YWAVPVT       0      0      0      0      0      0      0      0      0      0      0      0      0      0      0     40      0      0
TATTGGGTTCATCCTAGGAAT     YWVHPRN       0      0      0      0      0      0      0      0      0      0      0      0      0      0      0      0      8      0
TATTGGTATCCTGCGCAGCAG     YWYPAQQ       0      0      0      0      1      0      0      0      0      0      0      0      0      0      0      0      0      0
TATTGGTCGAATGTTTATATT     YWSNVYI       0      0      0      0      0      0      0      1      0      0      0      0      0      0      0      0      0      0
TATTGGTCTGCTTCGATTTTT     YWSASIF       0      0      0      0      0      0      0      0      0      0      0      0      0      1      0      0      0      0
TATTGTACGTTGCCTCGGCAG     YCTLPRQ       0      0      0      0      1      0      0      0      0      0      0      0      0      0      0      0      0      0
TATTGTCATCCTGATTGTCTT     YCHPDCL       0      0      0      0      0      0      0      0      0      0      0      0      0      0      0      0     24      0
TATTGTGATTCTATTTGTCAT     YCDSICH       0      0      0      0      0      0      0      0      0      0      0      0      0      0      0      0     11      0
TATTTGAATTTGACTATTCGT     YLNLTIR       0      0      0      0      0      0      0      0      0      0      0      0      0      0      0      0      0      4
TATTTGACGAATAGTTCGCGT     YLTNSSR       0      0      0      0      0      0      0      1      0      0      0      0      0      0      0      0      0      0
TATTTGACGACTCAGCCTTGT     YLTTQPC       0      0      0      0      0      0      0      0      0      0      0      0      0      1      0      0      0      0
TATTTGACGACTCCTACTTCT     YLTTPTS       0      0      0      0      0      0      0      0      0      0      0      1      0      0      0      0      0      0
TATTTGACTCATCAGTGGACT     YLTHQWT       0      0      0      0      0      0      0      0      0      0      0      0      0      0      0      0      0      9
TATTTGACTGTGCTGCCGTAT     YLTVLPY       0      0      0      0      0      0      0      0      0      0      6      1      0      0      0      0      0      0
TATTTGACTTCGGCTCCGGAG     YLTSAPE       0      0      0      0      0      0      0      0      0      0      0      0      0      0      0     34      0      0
TATTTGATGCCTAGTGAGTTT     YLMPSEF       0      0      0      0      0      0      0      0      0      0      0      0      0      0      0      1      0      0
TATTTGATTCCGCATAGGAGT     YLIPHRS       0      0      0      0      0      0      0      0      0      0      0      0      0      0      0      0      0      8
TATTTGATTGATCTGAATCAG     YLIDLNQ       0      0      0      0      0      0      0      0      0      0      0      0      0      0      0      0      1      0
TATTTGCATCCGTTTACTTAT     YLHPFTY       0      0      0      0      0      0      0      0      0      0      0      0      0      0     10      0      0      0
TATTTGCATCGGTCGCCGAAT     YLHRSPN       0      0      0      0      0      0      0      0      0      0      0      0      0      0      0      0      3      0
TATTTGCCGACGAGTACTCGT     YLPTSTR       0      0      0      0      0      0      0      0      0      0      0      0      0      0      0     17      0      0
TATTTGCCGATGTGGATTGGT     YLPMWIG       0      0      0      0      0      0      0      0      0      0      0      0      0      1      0      0      0      0
TATTTGCCGCGTTCGAATCAT     YLPRSNH       0      0      0      0      0      0      0      0      0      2      0      0      0      0      0      0      0      0
TATTTGCCGGCGTATCCGCGG     YLPAYPR       0      0      0      0      1      0      0      0      0      0      0      0      0      0      0      0      0      0
TATTTGCCGGCGTATCCGCTG     YLPAYPL       0      0      0      0      1      0      0      0      0      0      0      0      0      0      0      0      0      0
TATTTGCCTGCGCATTCGCCG     YLPAHSP       0      0      0      0      2      0      0      0      0      0      0      0      0      0      0      0      0      2
TATTTGCCTGGTCTGTCGCTG     YLPGLSL       0      0      0      0      0      0      0      0      0      0      0      1      0      0      0      0      0      0
TATTTGCGGCTGGATGCTTTT     YLRLDAF       0      0      0      0      0      0      0      0      0      0      0      0      0      0      0     24      0      0
TATTTGCGTCCGATGCGGGCT     YLRPMRA       0      0      0      0      1      0      0      0      0      0      0      0      0      0      0      0      0      0
TATTTGCTGGAGACTTCGATT     YLLETSI       0      0      0      0      0      0      0      0      0      2      0      0      0      0      0      0      0      0
TATTTGCTTCCTTTTGATGTT     YLLPFDV       0      0      0      0      0      0      0      0      0      0      0      0      1      0      0      0      0      0
TATTTGGCGAGGGCTGTTAAG     YLARAVK       0      0      0      0      0      0      0      0      0      0      0      0      0      0      0      1      0      0
TATTTGGCTGTTGGTGATTAT     YLAVGDY       0      0      0      0      0      0      0      0      0      0      0      0      0      0      0      0      0      3
TATTTGGGTACTGGGTTGATT     YLGTGLI       0      0      0      0      0      0      0      0      0      0      0      0      0      0      0      0      0      2
TATTTGGGTGTGAGTCAGGAG     YLGVSQE       0      0      0      0      0      0      0      0      0      0      3      0      0      0      0      0      0      0
TATTTGGTGGATACTGAGGAT     YLVDTED       0      0      0      0      0      0      0      0      0      0      0      0      0      0      0      0      0      2
TATTTGGTTGCGCCGATTGTT     YLVAPIV       0      0      0      0      0      0      0      0      0      2      0      0      0      0      0      0      0      0
TATTTGTATAATGGGCAGAAT     YLYNGQN       0      0      0      0      0      0      0      0      0      0      0      0      1      0      0      0      0      0
TATTTGTATCCGACTCAGCCG     YLYPTQP       0      0      0      0      0      0      0      0      0      0      0      0      1      0      0      0      0      0
TATTTGTCGAGTTCTAAGTCG     YLSSSKS       0      0      0      1      0      0      0      0      0      0      0      0      0      0      0      0      0      0
TATTTGTCGCCTGCGTCGCAG     YLSPASQ       0      0      0      0      0      0      0      0      0      0      0      0      0      0      5      0      0      0
TATTTGTCGCGGACGGTGTCG     YLSRTVS       0      0      0      0      0      0      0      0      0      0      0      0      1      0      0      0      0      0
TATTTGTTTCATCCTAAGCCG     YLFHPKP       0      0      0      0      0      0      0      1      0      0      0      0      0      0      0      0      0      0
TATTTTAAGTCGATGAATAAT     YFKSMNN       0      0      0      0      0      0      0      0      0      0      0      0      0      0      0      0      0      4
TATTTTAATAGTGCTTTGCAG     YFNSALQ       0      0      0      0      0      0      0      0      0      0      0      0      1      0      0      0      0      0
TATTTTACGGCTCCTTTTACG     YFTAPFT       0      0      0      0      0      0      0      0      0      0      1      0      0      0      0      0      0      0
TATTTTACGTTTCCGCTGCAG     YFTFPLQ       0      0      0      0      0      0      0      0      0      1      1      0      0      0      0      0      0      0
TATTTTAGTATGGCTCCTCCT     YFSMAPP       0      0      0      0      0      0      0      0      0      0      0      0      0     22      0      0      0      0
TATTTTCATATTCTTGGGAGT     YFHILGS       0      0      0      0      0      0      0      0      0      0      0      0      0      0      0      0      1      0
TATTTTCATCCGCATCATCCG     YFHPHHP       0      0      0      0      0      0      0      0      0      0      0      0      0      0      0      0      0     12
TATTTTCCGCGGTATACGAGT     YFPRYTS       0      0      0      0      0      0      0      0      0      0      0      0      0      0      0      1      0      0
TATTTTCCGCGGTATGCGAGT     YFPRYAS       0      0      0      0      0      0      0      0      0      0      0      0      0      0      0      2      0      0
TATTTTCCGGCTGTGGCGCCT     YFPAVAP       0      0      0      0      0      0      0      0      0      0      1      0      0      0      0      0      0      0
TATTTTCCTACTACGATGATT     YFPTTMI       0      0      0      0      0      0      2      0      0      0      0      0      0      0      0      0      0      0
TATTTTCGGTCTGGTTCGTTG     YFRSGSL       0      0      0      0      0      0      0      0      0      0      0      0      0      0      0      0      1      0
TATTTTCGTAGTCAGGCGGTT     YFRSQAV       0      0      0      0      0      0      0      0      0      3      4      0      0      0      0      0      0      0
TATTTTCGTAGTTCTTCGTAT     YFRSSSY       0      0      0      0      0      0      1      0      0      0      0      0      0      0      0      0      0      0
TATTTTGAGATTAAGGTGACT     YFEIKVT       0      0      0      0      0      0      0      0      0      0      0      0      0      0      0      0      0      4
TATTTTGATCTGGAGAGTCAG     YFDLESQ       0      0      0      0      0      0      0      0      0      0      0      0      0      0      0      0      0     11
TATTTTGATGCTTTGAATTCT     YFDALNS       0      0      0      0      0      0      0      0      0      0      0      0      0      0      1      0      0      0
TATTTTGCGATTCCGGGGTCT     YFAIPGS       0      0      0      0      0      0      0      0      0      0      0      0      3      0      0      0      0      0
TATTTTGCGGTTCCGTTGGAT     YFAVPLD       0      0      0      0      0      0      0      0      0      0      0      0      0      0      2      0      0      0
TATTTTGCTCCGCCGCCTCCG     YFAPPPP       0      0      0      1      1      0      0      0      0      0      0      0      0      0      0      0      0      0
TATTTTGCTGGTTCTTTGCCT     YFAGSLP       0      0      0      0      0      0      0      0      0      1      0      0      0      0      0      0      0      0
TATTTTGGGGTGCAGGATCTT     YFGVQDL       0      0      0      0      0      0      0      0      0      0      0      0      1      0      0      0      0      0
TATTTTGTTACTTCGCCTTCG     YFVTSPS       0      0      0      0      0      0      0      0      0      0      0      0      0      0      0      0      0      4
TATTTTGTTGGGCATAATCAT     YFVGHNH       0      0      0      0      0      0      0      0      0      0      0      0      3      0      0      0      0      0
TATTTTTATAATTCGTCGCCG     YFYNSSP       0      0      0      0      0      0      0      0      0      0      0      0      0      0      0      0      0      3
TATTTTTATCCTGAGACTACT     YFYPETT       0      0      0      0      0      0      0      0      0      0      0      0      0      6      0      0      0      0
TATTTTTATGCTCTTCCTGAT     YFYALPD       0      0      0      0      0      0      0      0      0      0      0      0      0      0      0      9      0      0
TATTTTTGTTATGAGACTTCG     YFCYETS       0      0      0      0      0      0      0      0      0      0      0      0      0      0      0      0      2      0
TCAAATATGACGCGGTGGCAT     SNMTRWH       0      0      0      0      0      0      0      0      0      0      0      0      0      1      0      0      0      0
TCAAGTTTGTGGTGTTTTAAT     SSLWCFN       0      0      0      0      0      0      0      0      0      0      0      0      0      0      0      0      0      1
TCACCTATGCTTCCGGGGCTG     SPMLPGL       0      0      0      0      0      0      0      0      0      0      0      0      0      0      0      1      0      0
TCAGATGCTGGTGGGAGTGGT     SDAGGSG       0      0      0      0      0      0      0      0      0      0      0      0      1      0      0      0      0      0
TCAGCGTATCCGGAGAGTCGT     SAYPESR       0      0      0      0      0      0      0      0      0      0      0      0      0      0      1      0      0      0
TCAGGTTATCAGAGTGTGTGG     SGYQSVW       0      0      0      0      0      0      0      0      0      0      0      0      0      1      0      0      0      0
TCATCTCAGCCTATTAATACT     SSQPINT       0      0      0      0      0      0      0      0      0      0      0      0      0      0      0      7      0      0
TCCAGGGGTCTTGCTACGCCG     SRGLATP       0      0      0      0      0      0      0      0      0      0      0      0      0      0      0      0     13      0
TCCGATGGGACTCGTATGGCG     SDGTRMA       0      0      0      0      0      0      0      0      0      0      0      0      0      0      0      0      0      1
TCCGCGGCTCTTTATCCTCAG     SAALYPQ       0      0      0      0      0      0      0      0      0      0      0      0      0      0      0      0      0      5
TCCGGTTCGTCTACTCAGACG     SGSSTQT       0      0      0      0      0      0      0      0      0      0      0      0      0      0      1      0      0      0
TCGAAGAATCTGTATAGTTCT     SKNLYSS       0      0      0      0      1      0      0      0      0      0      0      0      0      0      0      0      0      0
TCGAAGACGCTTGCTACTTTG     SKTLATL       0      0      0      0      0      0      0      0      0      2      0      0      0      0      0      0      0      0
TCGAAGACTATGTTGTCTCAG     SKTMLSQ       0      0      0      0      0      0      0      0      0      2      1      0      0      0      0      0      0      0
TCGAAGACTTGTTGTCATCCG     SKTCCHP       0      0      0      0      0      0      0      0      0      1      3      0      0      0      0      0      0      0
TCGAAGATTAGTATTCAGCTG     SKISIQL       0      0      0      1      0      0      0      1      0      0      0      0      0      0      0      0      0      0
TCGAAGCAGTGGCCTCCGGAT     SKQWPPD       0      0      0      0      0      0      0      0      0      0      0      0      0      0      0      6      0      0
TCGAAGCATATTTATAAGCTT     SKHIYKL       0      0      0      0      0      0      0      0      0      0      0      0      0      0      0      0      4      0
TCGAAGCCGCCTCTGCCGCTG     SKPPLPL       0      0      0      0      1      0      0      0      0      0      0      0      0      0      0      0      0      0
TCGAAGCCGCCTTGGATTCAT     SKPPWIH       0      0      0      0      0      0      0      0      0      1      1      0      0      0      0      0      0      0
TCGAAGCCGTTGCAGCTTTTG     SKPLQLL       0      0      0      0      0      0      0      1      0      0      0      0      0      0      0      0      0      0
TCGAAGCCTACTACTGTGAAT     SKPTTVN       0      0      0      0      0      0      0      0      0      0      0      1      0      0      0      0      0      0
TCGAAGCCTCATTATCCGCCT     SKPHYPP       0      0      0      0      0      0      0      0      0      2      0      2      0      0      0      0      0      0
TCGAAGCCTTCTATTCCGCCT     SKPSIPP       0      0      0      1      0      0      1      0      0      0      0      0      0      0      0      0      0      0
TCGAAGCTGGAGCCTAGTTTT     SKLEPSF       0      0      0      0      0      0      0      0      0      0      0      0      4      0      0      0      0      0
TCGAAGCTGGCTCTTGCTGTT     SKLALAV       0      0      0      1      0      0      0      0      0      0      0      0      0      0      0      0      0      0
TCGAAGCTTACTAATTTGTAT     SKLTNLY       0      0      0      0      0      0      0      0      0      0      3      0      0      0      0      4      0      0
TCGAAGCTTAGTCAGTCGTAT     SKLSQSY       0      0      0      0      0      0      0      0      0      0      0      0      0      0      0     25      0      0
TCGAAGCTTCCGCCGCGGCAG     SKLPPRQ       0      0      0      1      1      0      0      0      0      0      0      0      0      0      0      0      0      0
TCGAAGCTTTATTCGGCTCTG     SKLYSAL       0      0      0      0      0      0      1      0      0      0      0      0      0      0      0      0      0      0
TCGAAGGCGCCGGCTTGGCAG     SKAPAWQ       0      0      0      0      0      0      0      0      0      0      1      1      0      0      0      0      0      0
TCGAAGGCGCTTTTGAAGGGT     SKALLKG       0      0      0      1      0      0      0      0      0      0      0      0      0      0      0      0      0      0
TCGAAGGCTGTTCATTATGGG     SKAVHYG       0      0      0      0      0      0      0      0      0      0      0      0      0      0      0      0      0     28
TCGAAGGCTGTTTATCCTGTG     SKAVYPV       0      0      0      0      0      0      0      0      0      0      4      0      0      0      0      0      0      0
TCGAAGGGGGAGCAGTATAGT     SKGEQYS       0      0      0      0      0      0      0      0      0      0      0      0      0      0      9      0      0      0
TCGAAGGGTCTTACTACTATT     SKGLTTI       0      0      0      5      0      0      0      0      0      0      0      0      0      0      0      0      0      0
TCGAAGGTGCAGCTTGATGCT     SKVQLDA       0      0      0      0      0      0      0      0      0      2      0      0      0      0      0      0      0      0
TCGAAGGTGCAGTATCATTAT     SKVQYHY       0      0      0      0      0      0      0      0      0      0      0      0      0      0     19      0      0      0
TCGAAGGTTGATCTTAGGTCT     SKVDLRS       0      0      0      0      0      0      0      0      0      1      0      0      0      0      0      0      0      0
TCGAAGTCGCCGACTGCTGAG     SKSPTAE       0      0      0      1      0      0      0      1      0      0      0      0      0      0      0      0      0      0
TCGAAGTCGGCTCATTCTACT     SKSAHST       0      0      0      0      0      0      0      0      0      0      0      0      0      0      0      0      0     21
TCGAAGTCTAGTAATATTTAT     SKSSNIY       0      0      0      0      0      0      0      0      0      0      0      0      0      0      1      0      0      0
TCGAAGTGTTTGGAGTTGCAT     SKCLELH       0      0      0      0      0      0      0      0      0      1      0      0      0      0      0      0      0      0
TCGAAGTTGCAGAGTTCGTTG     SKLQSSL       0      0      0      2      1      0      0      0      0      0      0      0      0      0      0      0      0      0
TCGAAGTTGTCGATGGTTTTG     SKLSMVL       0      0      0      0      0      0      0      0      0      0      0      0      0      0     22      0      0      0
TCGAAGTTGTCTGAGTATCTG     SKLSEYL       0      0      0      0      0      0      0      0      0      0      0      0      0      1      0      0      0      0
TCGAAGTTTATTAATACGCAT     SKFINTH       0      0      0      0      0      0      0      0      0      0      0      0      0      0      0      0      1      0
TCGAATAAGACTACTCCGAGT     SNKTTPS       0      0      0      0      0      0      0      0      0      1      0      0      0      0      0      0      0      0
TCGAATAAGCCTCCGGGTCCG     SNKPPGP       0      0      0      0      0      0      0      0      0      0      0      0      0      0      0      0      0      1
TCGAATAAGCTTCCGTCTTGT     SNKLPSC       0      0      0      0      0      0      0      0      0      0      0      0      3      0      0      0      0      0
TCGAATAAGTTTATTGATAGG     SNKFIDR       0      0      0      0      0      0      0      0      0      0      0      0      0      5      0      0      0      0
TCGAATAATAATGAGCATACG     SNNNEHT       0      0      0      0      0      0      0      0      0      0      0      0      0      0      0     21      0      0
TCGAATAATCTTTTGTTGACT     SNNLLLT       0      0      0      0      0      0      0      0      0      4      0      0      0      0      0      0      0      0
TCGAATACGAATCATCCGCTG     SNTNHPL       0      0      0      0      0      0      0      0      0      1      0      0      0      0      0      0      0      0
TCGAATACGCTGATGACGCTG     SNTLMTL       0      0      0      0      1      0      0      0      0      0      0      0      0      0      0      0      0      0
TCGAATACGGAGAGTGCGTGG     SNTESAW       0      0      0      0      0      0      0      0      0      0      0      0      1      0      0      0      0      0
TCGAATACTGCTCGGTCGCAT     SNTARSH       0      0      0      0      0      0      0      1      0      0      0      0      0      0      0      0      0      0
TCGAATACTGTGTCTCTTCTT     SNTVSLL       0      0      0      0      1      0      0      0      0      0      0      0      0      0      0      0      0      0
TCGAATACTTCGCAGCCTGTT     SNTSQPV       0      0      0      0      0      0      0      0      0      1      0      0      0      0      0      0      0      0
TCGAATAGTAATTTGCGGTTG     SNSNLRL       0      0      0      0      0      0      0      0      0      0      0      0      0      1      0      0      0      0
TCGAATAGTAATTTGCGTTGG     SNSNLRW       0      0      0      0      0      0      0      0      0      0      0      0      0      3      0      0      0      0
TCGAATAGTCATTCGGTGGCG     SNSHSVA       0      0      0      0      0      0      0      0      0      0      1      0      0      0      0      0      0      0
TCGAATAGTTGGGCTCTGACG     SNSWALT       0      0      0      0      0      0      0      0      0      0      0      0      0     18      0      0      0      0
TCGAATATGAATTTTCCGCTT     SNMNFPL       0      0      0      0      0      0      0      0      0      0      0      0      0      0      0      0      0      3
TCGAATATGACGAGGTGGCAT     SNMTRWH       0      0      0      0      0      0      0      0      0      0      0      0      0      2      0      0      0      0
TCGAATATGACGCGGAGGCAT     SNMTRRH       0      0      0      0      0      0      0      0      0      0      0      0      0      1      0      0      0      0
TCGAATATGACGCGGTGGCAG     SNMTRWQ       0      0      0      0      0      0      0      0      0      0      0      0      0      2      0      0      0      0
TCGAATATGACGCGGTGGCAT     SNMTRWH       0      0      0      0      0      0      0      0      0      0      0      0      0   3593      0      0      0      0
TCGAATATGACGCGGTGTCAT     SNMTRCH       0      0      0      0      0      0      0      0      0      0      0      0      0      1      0      0      0      0
TCGAATATGACGCGGTTGCAT     SNMTRLH       0      0      0      0      0      0      0      0      0      0      0      0      0      2      0      0      0      0
TCGAATATGAGGCGGTGGCAT     SNMRRWH       0      0      0      0      0      0      0      0      0      0      0      0      0      1      0      0      0      0
TCGAATATGAGTAATTATGCT     SNMSNYA       0      0      0      0      0      0      0      0      0      2      0      0      0      0      0      0      0      0
TCGAATATGATGCGGTGGCAT     SNMMRWH       0      0      0      0      0      0      0      0      0      0      0      0      0      1      0      0      0      0
TCGAATATGGATTCTCCTGCT     SNMDSPA       0      0      0      0      0      0      0      0      0      0      1      0      0      0      0      0      0      0
TCGAATATGGCGCGGTGGCAT     SNMARWH       0      0      0      0      0      0      0      0      0      0      0      0      0      1      0      0      0      0
TCGAATATTCTGCTTGCGCGT     SNILLAR       0      0      0      0      0      0      0      0      0      0      0      0      0      0      0      0      0      8
TCGAATATTCTGGTTCCTCGG     SNILVPR       0      0      0      0      0      0      0      0      0      0      0      0      0      0      0      0      0      1
TCGAATATTCTTCTGCCTCCG     SNILLPP       0      0      0      0      1      0      2      0      0      0      0      0      0      0      0      0      0      0
TCGAATATTCTTGATGGGTGG     SNILDGW       0      0      0      0      0      0      0      0      0      1      0      0      0      0      0      0      0      0
TCGAATATTGCGATGCCTAGG     SNIAMPR       0      0      0      0      0      0      0      0      0      0      1      0      0      0      0      0      0      0
TCGAATCAGGATAGGACTATG     SNQDRTM       0      0      0      0      0      0      0      0      0      0      0      0      0      0     22      0      0      0
TCGAATCCGGCGCTTGCTGCT     SNPALAA       0      0      0      1      0      0      0      0      0      0      0      0      0      0      0      0      0      0
TCGAATCCTACTGAGAAGCAT     SNPTEKH       0      0      0      0      0      0      0      0      0      0      0      0      0      0      0      0      0     18
TCGAATCCTCATTCTAAGCAT     SNPHSKH       0      0      0      1      3      0      1      0      0      0      0      0      0      0      0      0      0      0
TCGAATCCTCCTCTGAGTCAG     SNPPLSQ       0      0      0      1      0      0      0      0      0      0      0      0      0      0      0      0      0      0
TCGAATCCTCCTCTGAGTCCG     SNPPLSP       0      0      0      0      0      0      1      0      0      0      0      0      0      0      0      0      0      0
TCGAATCCTCTGCCGTATCCT     SNPLPYP       0      0      0      0      0      0      0      0      0      1      2      0      0      0      0      0      0      0
TCGAATCCTCTTAATATTCAG     SNPLNIQ       0      0      0      1      0      0      0      0      0      0      0      0      0      0      0      0      0      0
TCGAATCCTTCGCTGACGCAT     SNPSLTH       0      0      0      0      0      0      0      0      0      2      0      0      0      0      0      0      0      0
TCGAATCCTTGTTATACTCTT     SNPCYTL       0      0      0      0      0      0      0      0      0      0      0      0      0      0      0      1      0      0
TCGAATCTGCGGGATTGGCAG     SNLRDWQ       0      0      0      0      0      0      0      0      0      6      0      0      0      0      0      0      0      0
TCGAATCTGGCTTCTTTTAAG     SNLASFK       0      0      0      0      0      0      1      0      0      0      0      0      0      0      0      0      0      0
TCGAATCTGGGTACTGCTGCT     SNLGTAA       0      0      0      1      0      0      0      1      0      0      0      0      0      0      0      0      0      0
TCGAATCTGTTTCCTCTGAGG     SNLFPLR       0      0      0      0      0      0      0      0      0      0      0      0      0      0      0      0      0      3
TCGAATCTTGGGCTGGATCGT     SNLGLDR       0      0      0      0      0      0      0      0      0      1      0      0      0      0      0      0      0      0
TCGAATCTTTCTATTCAGGAG     SNLSIQE       0      0      0      0      0      0      0      0      0      0      0      0      0      0     16      0      0      0
TCGAATGAGCCTCCGAGGCTT     SNEPPRL       0      0      0      0      1      0      0      0      0      0      0      0      0      0      0      0      0      0
TCGAATGAGCCTCTGGCTAGT     SNEPLAS       0      0      0      0      0      0      0      0      0      0      0      0      0      0      0      0      0     10
TCGAATGAGCCTTTTATGATG     SNEPFMM       0      0      0      0      0      0      0      0      0      0      0      0      0      0      0      0      3      0
TCGAATGAGTCGTTGCCTCGG     SNESLPR       0      0      0      0      0      0      0      1      0      0      0      0      0      0      0      0      0      0
TCGAATGATATTTGGGTTATT     SNDIWVI       0      0      0      0      0      0      0      0      0      0      0      0      0      0      1      0      0      0
TCGAATGCGGATCATCCGGCG     SNADHPA       0      0      0      5      2      0      0      0      0      0      0      0      0      0      0      0      0      0
TCGAATGCGTCTCATCTTCGG     SNASHLR       0      0      0      1      0      0      0      0      0      0      0      0      0      0      0      0      0      0
TCGAATGCGTGGCTGACGCCT     SNAWLTP       0      0      0      0      0      0      0      0      0      2      0      0      0      0      0      0      0      0
TCGAATGCTAATCCGCCTTAT     SNANPPY       0      0      0      0      0      0      0      0      0      0      0      0      0      0      0      0     23      0
TCGAATGCTAGGTATAATCAG     SNARYNQ       0      0      0      0      0      0      0      0      0      0      0      0      0      0      0      0      0     23
TCGAATGCTCAGCAGACGCGT     SNAQQTR       0      0      0      0      0      0      0      0      0      4      3      0      0      0      0      0      0      0
TCGAATGCTCCGCCTCCTCGG     SNAPPPR       0      0      0      0      0      0      0      0      0      0      1      0      0      0      0      0      0      0
TCGAATGGTCCTCTTCCGCGG     SNGPLPR       0      0      0      0      0      0      0      0      0      1      0      0      0      0      0      0      0      0
TCGAATGGTCCTTGGCCGACT     SNGPWPT       0      0      0      1      0      0      1      0      0      0      0      0      0      0      0      0      0      0
TCGAATGTGAATAAGCAGTGT     SNVNKQC       0      0      0      1      0      0      0      0      0      0      0      0      0      0      0      0      0      0
TCGAATTATAATTATTGGATT     SNYNYWI       0      0      0      0      0      0      0      0      0      0      0      0      0      0     14      0      0      0
TCGAATTATACTTTTTGGATG     SNYTFWM       0      0      0      0      0      0      0      0      0      0      0      0      0      0      0      0      0     11
TCGAATTATCAGAAGTCGCCT     SNYQKSP       0      0      0      0      0      0      0      0      0      0      0      0      3      0      0      0      0      0
TCGAATTATGATTCTAATCAG     SNYDSNQ       0      0      0      0      0      0      0      0      0      0      0      0      0      0      0      0      0      5
TCGAATTCGACTCGTGCGGTT     SNSTRAV       0      0      0      0      3      0      0      0      0      0      0      0      0      0      0      0      0      0
TCGAATTCGATGACTACGTTT     SNSMTTF       0      0      0      0      0      0      0      0      0      1      4      0      0      0      0      0      0      0
TCGAATTCTAGTATTATGGTT     SNSSIMV       0      0      0      0      0      0      0      0      0      0      0      0      0      0      0      2      0      0
TCGAATTCTGCGGCTGCTAAG     SNSAAAK       0      0      0      0      0      0      0      0      0      2      1      0      0      0      0      0      0      0
TCGAATTGGACTGGGAATCCG     SNWTGNP       0      0      0      0      0      0      0      0      0      0      0      0      0      0      0      0      0      4
TCGAATTGTGTTCAGAATCAG     SNCVQNQ       0      0      0      0      0      0      1      0      0      0      0      0      0      0      0      0      0      0
TCGAATTTGATTGCTGCTACT     SNLIAAT       0      0      0      0      0      0      0      1      0      0      0      0      0      0      0      0      0      0
TCGAATTTGGGTAAGCGTGAG     SNLGKRE       0      0      0      0      0      0      0      0      0      0      0      0      0      0      0      0      0      3
TCGAATTTGTCTACGTTTAGT     SNLSTFS       0      0      0      0      0      0      0      0      0      0      0      0      0      0      0      1      0      0
TCGAATTTTAATTGGTCTCAG     SNFNWSQ       0      0      0      0      0      0      0      0      0      0      1      0      0      0      0      0      0      0
TCGAATTTTGCGCAGACGACG     SNFAQTT       0      0      0      0      1      0      0      0      0      0      0      0      0      0      0      0      0      0
TCGACGAAGCAGCTGTATAAT     STKQLYN       0      0      0      0      0      0      0      0      0      0      0      0      1      0      0      0      0      0
TCGACGAAGCCTAAGCTTGTT     STKPKLV       0      0      0      0      0      0      0      0      0      1      0      0      0      0      0      0      0      0
TCGACGAAGCTGGGGCCGACT     STKLGPT       0      0      0      0      0      0      0      0      0      0      0      0      0      0      0      0      0      6
TCGACGAAGGCGGTTCATGGT     STKAVHG       0      0      0      0      0      0      0      0      0      0      0      0      0      0      0      0      1      0
TCGACGAAGTGGTGGGATACG     STKWWDT       0      0      0      0      0      0      0      0      0      0      0      0      0      0      0      0      0      1
TCGACGAATCAGCTGCCGCAT     STNQLPH       0      0      0      0      0      0      0      0      0      0      0      0     12      0      0      0      0      0
TCGACGAATCATGATCTTTTT     STNHDLF       0      0      0      0      0      0      0      0      0      0      0      0      1      0      0      0      0      0
TCGACGAATTCTTATGGTCCT     STNSYGP       0      0      0      0      0      0      0      0      0      0      0      0      0      0      1      0      0      0
TCGACGACGCATAAGGTTACT     STTHKVT       0      0      0      0      0      0      0      0      0      0      1      0      0      0      0      0      0      0
TCGACGACGCATAGGCTTGTT     STTHRLV       0      0      0      0      0      0      0      0      0      1      0      1      0      0      0      0      0      0
TCGACGACGCCTCGTAATGCT     STTPRNA       0      0      0      0      1      0      0      0      0      0      0      0      0      0      0      0      0      0
TCGACGACGGATCGGTTTCTT     STTDRFL       0      0      0      0      1      0      0      0      0      0      0      0      0      0      0      0      0      0
TCGACGACGTATAGGCTTGTT     STTYRLV       0      0      0      0      0      0      0      0      0      1      0      0      0      0      0      0      0      0
TCGACGACGTCTTATACTCGT     STTSYTR       0      0      1      0      0      0      0      0      0      0      0      0      0      0      0      0      1      0
TCGACGACTAAGTTGCCTTTG     STTKLPL       0      0      0      0      0      0      0      1      0      0      0      0      0      0      0      0      0      0
TCGACGACTAAGTTGGCTTGG     STTKLAW       0      0      0      0      0      0      0      1      0      0      0      0      0      0      0      0      0      0
TCGACGACTAAGTTGGCTTTG     STTKLAL       0      0      0      0      1      0    128    456     22      1      0      0      0      0      0      0      0      0
TCGACGACTACTATTACGCAT     STTTITH       0      0      0      1      0      0      0      0      0      0      0      0      0      0      0      0      0      0
TCGACGACTAGTCAGGCTGAG     STTSQAE       0      0      0      0      0      0      0      0      0      2      0      0      0      0      0      0      0      0
TCGACGACTAGTTGGGCTTCG     STTSWAS       0      0      0      0      0      0      1      0      0      0      0      0      0      0      0      0      0      0
TCGACGACTAGTTGGGCTTTG     STTSWAL       0      0      0      0      0      0      0      2      0      0      0      0      0      0      0      0      0      0
TCGACGACTCAGCCGACGATT     STTQPTI       0      0      0      0      0      0      0      0      0      2      1      0      0      0      0      0      0      0
TCGACGACTCCGCAGCAGGAT     STTPQQD       0      0      0      0      0      0      0      0      0      3      0      0      0      0      0      0      0      0
TCGACGACTCCTCCGTTGCAG     STTPPLQ       0      0      0      0      0      0      0      0      0      1      3      0      0      0      0      0      0      0
TCGACGACTCTTAATGATTTG     STTLNDL       0      0      0      0      0      0      0      0      0      0      0      0      0      4      0      0      0      0
TCGACGAGGGTGGCTTATTCG     STRVAYS       0      0      0      0      0      0      0      0      0      0      0      0      0      0      0      0      1      0
TCGACGATGACTAAGAATACG     STMTKNT       0      0      0      0      0      0      1      0      0      0      0      0      0      0      0      0      0      0
TCGACGATTATTACGCTTCGT     STIITLR       0      0      0      0      1      0      1      0      0      0      0      0      0      0      0      0      0      0
TCGACGATTATTTTGGGTAAT     STIILGN       0      0      0      0      0      0      0      0      0      0      0      0      0      1      0      0      0      0
TCGACGATTCAGTATCGTGGT     STIQYRG       0      0      0      0      0      0      0      0      0      0      0      0      0      0      0      0      0      1
TCGACGATTCGGGCTCATTAT     STIRAHY       0      0      0      0      0      0      0      0      0      1      0      0      0      0      0      0      0      0
TCGACGATTCGTCTTCCTCAG     STIRLPQ       0      0      0      1      0      0      0      0      0      0      0      0      0      0      0      0      0      0
TCGACGCAGAATGTGACGCCT     STQNVTP       0      0      0      0      0      0      0      0      0      0      0      0      3      0      0      0      0      0
TCGACGCAGTGGTGGGATACG     STQWWDT       0      0      0      0      0      0      0      0      0      0      0      0      0      0      0      0      0     28
TCGACGCAGTTTGATGTTTCT     STQFDVS       0      0      0      0      0      0      0      1      0      0      0      0      0      0      0      0      0      0
TCGACGCATAATAATAAGATT     STHNNKI       0      0      0      0      0      0      0      0      0      0      1      0      0      0      0      0      0      0
TCGACGCATTCTGTGTCGGAT     STHSVSD       0      0      0      0      0      0      0      0      0      1      0      0      0      0      0      0      0      0
TCGACGCCGGATCGTCTGCCT     STPDRLP       0      0      0      0      0      0      0      0      0      0      1      0      0      0      0      0      0      0
TCGACGCCGTATCGTCATCAT     STPYRHH       0      0      0      0      1      0      0      0      0      0      0      0      0      0      0      0      0      0
TCGACGCCGTATCTGAATATG     STPYLNM       0      0      0      0      0      0      0      0      0      1      0      0      0      0      0      0      0      0
TCGACGCCGTCGAGTAGGTCT     STPSSRS       0      0      0      0      0      0      0      0      0      1      0      0      0      0      0      0      0      0
TCGACGCCTACGAGGTTGTTT     STPTRLF       0      0      0      1      0      0      0      0      0      0      0      0      0      0      0      0      0      0
TCGACGCCTATTCGTGCGTTG     STPIRAL       0      0      0      0      0      0      0      0      0      0      1      1      0      0      0      0      0      0
TCGACGCCTCAGATTCCGCAT     STPQIPH       0      0      0      0      0      0      0      0      0      1      2      0      0      0      0      0      0      0
TCGACGCCTCGGACTATTCCG     STPRTIP       0      0      0      0      0      0      0      0      0      3      0      0      0      0      0      0      0      0
TCGACGCCTCTTCCTAGGCCT     STPLPRP       0      0      0      0      0      0      0      0      0      1      0      0      0      0      0      0      0      0
TCGACGCCTGGTTCGCTTTGG     STPGSLW       0      0      0      0      0      0      0      0      0      1      0      0      0      0      0      0      0      0
TCGACGCCTTCGCATAGTTAT     STPSHSY       0      0      0      0      0      0      0      0      0      2      0      0      0      0      0      0      0      0
TCGACGCCTTTTACTGGTCAT     STPFTGH       0      0      0      0      0      0      0      0      0      0      0      0      1      0      0      0      0      0
TCGACGCGGGCTTTTACGGCG     STRAFTA       0      0      0      0      1      0      0      0      0      0      0      0      0      0      0      0      0      0
TCGACGCTGCATACTGCTATG     STLHTAM       0      0      0      1      0      0      0      0      0      1      0      0      0      0      0      0      0      0
TCGACGCTGCGGAGTGCGACG     STLRSAT       0      0      0      1      2      0      1      0      0      0      0      0      0      0      0      0      0      0
TCGACGCTGCGGATTCAGCAG     STLRIQQ       0      0      0      0      0      0      0      0      0      0      4      1      0      0      0      0      0      0
TCGACGCTGGCGGCTAGTCCT     STLAASP       0      0      0      0      1      0      0      0      0      0      0      0      0      0      0      0      0      0
TCGACGCTGGGTACTGTGGTT     STLGTVV       0      0      0      0      0      0      0      0      0      0      0      0      0      0      0      0      5      0
TCGACGCTGTCGTATCTTCGG     STLSYLR       0      0      0      0      0      0      0      0      0      2      0      0      0      0      0      0      0      0
TCGACGCTGTCTGATCTTTTG     STLSDLL       0      0      0      0      0      0      0      0      0      1      0      0      0      0      0      0      0      0
TCGACGCTGTGTTGTATGCAG     STLCCMQ       0      0      0      0      0      0      0      0      0      1      0      0      0      0      0      0      0      0
TCGACGCTTGCGCCGCTTCAT     STLAPLH       0      0      0      0      0      0      0      0      0      1      0      0      0      0      0      0      0      0
TCGACGCTTGCTACGTCTACT     STLATST       0      0      0      2      0      0      0      0      0      0      0      0      0      0      0      0      0      0
TCGACGCTTGGGAGTATGAAG     STLGSMK       0      0      0      0      1      0      0      0      0      0      0      0      0      0      0      0      0      0
TCGACGCTTTCGCATAGTTAT     STLSHSY       0      0      0      0      0      0      0      0      0      0      1      0      0      0      0      0      0      0
TCGACGCTTTTGACTCCGTAT     STLLTPY       0      0      0      0      0      0      0      0      0      0      0      0      0      0      0      0      1      0
TCGACGCTTTTGGCTCCGTAT     STLLAPY       0      0      0      0      0      0      0      0      0      0      0      0      0      0      0      0     15      0
TCGACGGAGCTTATTCATACG     STELIHT       0      0      0      0      0      0      0      0      0      0      0      0      1      0      0      0      0      0
TCGACGGAGTCTTATACTCGT     STESYTR       0      0      0      0      0      0      0      0      1      0      0      0      0      0      0      0      0      0
TCGACGGATCCGGGGCTTTTT     STDPGLF       0      0      0      0      0      0      0      0      0      0      0      0      0      0      2      0      0      0
TCGACGGATGCTCTGGGTCGG     STDALGR       0      0      0      0      0      0      0      0      0      1      1      0      0      0      0      0      0      0
TCGACGGATGGGTATGGTTTT     STDGYGF       0      0      0      0      0      0      0      0      0      0      0      0      0      0      0      1      0      0
TCGACGGATTTTCATCGTCTT     STDFHRL       0      0      0      0      0      0      0      0      0      0      0      0      0      0     24      0      0      0
TCGACGGCGACTCCTACGATT     STATPTI       0      0      0      0      0      0      0      0      0      0      0      0      1      0      0      0      0      0
TCGACGGCGATGGATGGGCGT     STAMDGR       0      0      0      0      0      0      0      0      0      0      0      0      0      0      0      0      0    163
TCGACGGCGATGGGTGGGCGT     STAMGGR       0      0      0      0      0      0      0      0      0      0      0      0      0      0      0      0      0      1
TCGACGGCGCCTTATACTCGT     STAPYTR       0      0      0      0      0      0      0      0      0      0      0      0      0      0      0      0      1      0
TCGACGGCGCTGCCTGAGATT     STALPEI       0      0      0      0      0      0      0      0      0      0      0      0      0      0      0      0      3      0
TCGACGGCGGCTAGGACTGTG     STAARTV       0      0      0      0      0      0      0      0      0      0      0      0      0      0      0      0      0     56
TCGACGGCGTCGAATCCGCGT     STASNPR       0      0      0      0      0      0      0      1      0      0      0      0      0      0      0      0      0      0
TCGACGGCGTCTTATAATCGT     STASYNR       0      0      0      0      0      0      0      0      0      0      0      0      0      0      0      0      0      1
TCGACGGCGTCTTATACTCCT     STASYTP       0      0      0      0      0      0      0      0      1      0      0      0      0      0      0      0      0      0
TCGACGGCTCATCTTCAGATG     STAHLQM       0      0      0      0      0      0      0      1      0      0      0      0      0      0      0      0      0      0
TCGACGGCTCTTCCTTGGCGT     STALPWR       0      0      0      0      2      0      0      0      0      0      0      0      0      0      0      0      0      0
TCGACGGCTCTTCCTTGTCGT     STALPCR       0      0      0      0      0      0      0      1      0      0      0      0      0      0      0      0      0      0
TCGACGGCTCTTGGTTCTCGT     STALGSR       0      0      0      2      0      0      0      0      0      0      0      0      0      0      0      0      0      0
TCGACGGCTGCTCTGGAGGAT     STAALED       0      0      0      0      0      0      0      0      0      0      0      0      0      0      0      0      0      1
TCGACGGCTTCTTATACTCGT     STASYTR       0      0      0      0      0      0      0      1      1      0      0      0      0      0      0      0      0      0
TCGACGGCTTGGACTTATTCT     STAWTYS       0      0      0      0      1      0      0      0      0      0      0      0      0      0      0      0      0      0
TCGACGGGGATGCGGAATCAT     STGMRNH       0      0      0      1      1      0      0      0      0      0      0      0      0      0      0      0      0      0
TCGACGGGGCCGGGGGCGAAT     STGPGAN       0      0      0      0      0      0      0      0      0      0      0      0      0      0      0      0     11      0
TCGACGGGGTCTTATACTCGT     STGSYTR       0      0      1      0      0      0      0      0      0      0      0      0      0      0      0      0      1      0
TCGACGGGTTATAGTGATCAG     STGYSDQ       0      0      0      0      1      0      0      0      0      0      0      0      0      0      0      0      0      0
TCGACGGGTTGGGAGCAGGCG     STGWEQA       0      0      0      0      0      0      0      0      0      0      0      0      0      1      0      0      0      0
TCGACGGTGCATAGTACTGTT     STVHSTV       0      0      0      2      1      0      0      0      0      0      0      0      0      0      0      0      0      0
TCGACGGTGTCTTATACTCGT     STVSYTR       0      0      0      0      0      0      0      2      0      0      0      0      0      0      0      0      0      0
TCGACGGTTCATATTCCGTTT     STVHIPF       0      0      0      0      0      0      0      0      0      0      1      1      0      0      0      0      0      0
TCGACGGTTCGGCTTCCTCAT     STVRLPH       0      0      0      0      0      0      0      0      0      0      2      2      0      0      0      0      0      0
TCGACGGTTCGGGTGGCTATG     STVRVAM       0      0      0      0      2      0      0      0      0      0      0      0      0      0      0      0      0      0
TCGACGTATCCTAAGGCTTGG     STYPKAW       0      0      0      0      0      0      0      2      0      0      0      0      0      0      0      0      0      0
TCGACGTATCTTCTGCTGGTT     STYLLLV       0      0      0      0      1      0      1      0      0      0      0      0      0      0      0      0      0      0
TCGACGTCGACTGGGAGTGCT     STSTGSA       0      0      0      0      0      0      0      0      0      1      0      1      0      0      0      0      0      0
TCGACGTCGATGTGGATGGTT     STSMWMV       0      0      0      0      0      0      0      0      0      1      0      0      0      0      0      0      0      0
TCGACGTCGCGGTCTCCTGGT     STSRSPG       0      0      0      0      0      0      1      0      0      0      0      0      0      0      0      0      0      0
TCGACGTCGCTTTGGCAGTCT     STSLWQS       0      0      0      0      0      0      0      0      0      1      0      0      0      0      0      0      0      0
TCGACGTCGGATGGGTATGTT     STSDGYV       0      0      0      0      0      0      0      0      0      0      0      0      0     23      0      0      0      0
TCGACGTCGGTTCCGACTCTG     STSVPTL       0      0      0      0      0      0      0      0      0      1      0      0      0      0      0      0      0      0
TCGACGTCGTATACGACTCTG     STSYTTL       0      0      1      0      0      0      0      0      0      0      0      0      0      0      0      0      0      0
TCGACGTCGTATATTCCTCTG     STSYIPL       0      0      0      0      0      0      0      0      0      2      0      0      0      0      0      0      0      0
TCGACGTCTACTGGTGATTTT     STSTGDF       0      0      0      0      0      0      0      0      0      1      0      0      0      0      0      0      0      0
TCGACGTCTCAGGTGCCGCGT     STSQVPR       0      0      0      0      0      0      0      0      0      2      1      0      0      0      0      0      0      0
TCGACGTCTCTTACGCAGTTG     STSLTQL       0      0      0      0      0      0      0      0      0      1      0      0      0      0      0      0      0      0
TCGACGTCTGGGCGGCTTCCT     STSGRLP       0      0      0      0      0      0      3      9      0      3      1      0      0      0      0      0      0      0
TCGACGTCTGGTCGGCTTCCT     STSGRLP       0      0      0      0      0      0      0      1      0      0      0      0      0      0      0      0      0      0
TCGACGTCTTTGACGTGGCGT     STSLTWR       0      0      0      0      0      0      0      0      0      1      1      0      0      0      0      0      0      0
TCGACGTGGCAGGCGTCTACG     STWQAST       0      0      0      0      0      0      0      0      0      1      0      0      0      0      0      0      0      0
TCGACGTGGCATACTCAGAGT     STWHTQS       0      0      0      0      0      0      0      0      0      0      0      0      0      1      0      0      0      0
TCGACGTGGCCGGCTACTATT     STWPATI       0      0      0      0      1      0      1      0      0      0      0      0      0      0      0      0      0      0
TCGACGTGGTTGCCGCCGCGT     STWLPPR       0      0      0      0      0      0      0      0      0      1      0      0      0      0      0      0      0      0
TCGACGTTGAAGCCTGCTCTT     STLKPAL       0      0      0      0      0      0      1      0      0      0      0      0      0      0      0      0      0      0
TCGACGTTGACTCTGGAGCAG     STLTLEQ       0      0      0      1      0      0      0      0      0      0      0      0      0      0      0      0      0      0
TCGACGTTGCTGGGGTGGTCT     STLLGWS       0      0      0      0      0      0      0      0      0      0      2      0      0      0      0      0      0      0
TCGACGTTGGGTTGGCTTTCT     STLGWLS       0      0      0      0      1      0      0      1      0      0      0      0      0      0      0      0      0      0
TCGACGTTTGAGTTTTCTGAG     STFEFSE       0      0      0      0      0      0      0      0      0      0      0      0      0     16      0      0      0      0
TCGACGTTTTCTCATAGTTCT     STFSHSS       0      0      0      0      0      0      0      0      0      1      0      0      0      0      0      0      0      0
TCGACTAAGACTTCTATTCTT     STKTSIL       0      0      0      0      0      0      0      0      0      0      0      0      0     73      0      0      0      0
TCGACTAAGCCTCATTTTCGT     STKPHFR       0      0      0      0      2      0      0      0      1      0      0      0      0      0      0      0      0      0
TCGACTAAGCCTTCGCGTCCT     STKPSRP       0      0      0      0      2      0      0      0      0      0      0      0      0      0      0      0      0      0
TCGACTAAGGCGACTAATAAG     STKATNK       0      0      0      0      0      0      0      0      0      0      0      0      0      0      0      0      0      2
TCGACTAAGGCGACTAATCAG     STKATNQ       0      0      0      0      0      0      0      0      0      0      0      0      0      0      0      0      0     39
TCGACTAAGGCTCCGGCGCCT     STKAPAP       0      0      0      0      0      0      0      0      0      1      0      0      0      0      0      0      0      0
TCGACTAATCGTCTGCCGCCG     STNRLPP       0      0      0      1      0      0      0      0      0      0      0      0      0      0      0      0      0      0
TCGACTAATTCGTGGCTGCCT     STNSWLP       0      0      0      0      0      0      0      0      0      0      2      0      0      0      0      0      0      0
TCGACTAATTTGGAGGCTTGT     STNLEAC       0      0      0      0      0      0      0      0      0      1      0      0      0      0      0      0      0      0
TCGACTACGAATCCTCCGCCT     STTNPPP       0      0      0      0      0      0      0      0      0      1      0      0      0      0      0      0      0      0
TCGACTACGGCGCTTATGCAT     STTALMH       0      0      0      0      1      0      1      1      0      0      0      0      0      0      0      0      0      0
TCGACTACGGTGTCTGCTGTG     STTVSAV       0      0      0      0      0      0      0      0      0      1      0      1      0      0      0      0      0      0
TCGACTACGTCGGAGACTCCT     STTSETP       0      0      0      0      0      0      0      0      0      0      1      0      0      0      0      0      0      0
TCGACTACTATGCAGACGATG     STTMQTM       0      0      0      0      0      0      0      0      0      1      0      0      0      0      0      0      0      0
TCGACTACTCATGATCATACT     STTHDHT       0      0      0      0      0      0      0      0      0      1      1      0      0      0      0      0      0      0
TCGACTACTGAGGATAGGCTT     STTEDRL       0      0      0      0      0      0      0      0      0      0      0      0      0      0      2      0      0      0
TCGACTACTGCTCATTGGCTT     STTAHWL       0      0      0      0      0      0      0      0      0      1      0      0      0      0      0      0      0      0
TCGACTAGGGCGACTAATCAG     STRATNQ       0      0      0      0      0      0      0      0      0      0      0      0      0      0      0      0      0      1
TCGACTAGTGAGCGTTTGCCG     STSERLP       0      0      0      0      0      0      0      0      0      1      0      0      0      0      0      0      0      0
TCGACTATGAGTAGTTTTGCT     STMSSFA       0      0      0      0      0      0      0      0      0      0      0      0      0      0      1      0      0      0
TCGACTATGCAGAAGAATGAG     STMQKNE       0      0      0      0      0      0      0      0      0      0      0      0      0     19      0      0      0      0
TCGACTATGCCTCTGGCGATT     STMPLAI       0      0      0      0      0      0      0      0      0      1      0      0      0      0      0      0      0      0
TCGACTATGCTGCATTTTTGG     STMLHFW       0      0      0      1      0      0      0      0      0      0      0      0      0      0      0      0      0      0
TCGACTATGGGTTCTAATGCT     STMGSNA       0      0      0      0      0      0      0      0      0      0      0      0      0      0      0      0      0     34
TCGACTATGTTGGGTTTGATG     STMLGLM       0      0      0      0      0      0      0      0      0      0      0      0      0      0      0      9      0      0
TCGACTATGTTGTATCTGTAT     STMLYLY       0      0      0      0      0      0      0      0      0      0      0      0      0     10      0      0      0      0
TCGACTATTAAGGCGTCTTTT     STIKASF       0      0      0      0      0      0      0      0      0      1      0      0      0      0      0      0      0      0
TCGACTATTACGCAGCTGACT     STITQLT       0      0      0      0      0      0      0      0      0      0      0      0      2      0      0      0      0      0
TCGACTATTCTTGCTCCTAAT     STILAPN       0      0      0      0      0      0      0      0      0      2      0      0      0      0      0      0      0      0
TCGACTATTTATGTTCCGAAG     STIYVPK       0      0      0      0      0      0      0      0      0      0      0      0      0      0     21      0      0      0
TCGACTATTTCGATGCTGTTG     STISMLL       0      0      0      0      0      0      0      0      0      1      0      1      0      0      0      0      0      0
TCGACTCAGAATAGTACGCCT     STQNSTP       0      0      0      0      0      0      0      0      0      0      0      0      0      0      0      0      0     35
TCGACTCAGAATCTTAAGTGG     STQNLKW       0      0      0      1      0      0      0      0      0      0      0      0      0      0      0      0      0      0
TCGACTCAGATGTATCAGCGG     STQMYQR       0      0      0      0      0      1      0      0      0      0      0      0      0      0      0      0      0      0
TCGACTCAGTTGGAGGTGACG     STQLEVT       0      0      0      0      0      0      0      0      0      0      0      0      7      0      0      0      0      0
TCGACTCATAATCGGGCTCCT     STHNRAP       0      0      0      4     14      0      4      1      0      0      0      0      0      0      0      0      0      0
TCGACTCATACGTATCGGGCT     STHTYRA       0      0      0      0      0      0      0      0      0      1      0      0      0      0      0      0      0      0
TCGACTCATCGTATTGTTATG     STHRIVM       0      0      0      0      0      0      0      0      0      0      0      0      0     32      0      0      0      0
TCGACTCATCTTTCGCCTCCG     STHLSPP       0      0      0      1      1      0      0      1      0      0      0      0      0      0      0      0      0      0
TCGACTCATGTTGCGCTTGTG     STHVALV       0      0      0      0      0      0      0      0      0      3      4      0      0      0      0      0      0      0
TCGACTCATTGGAATACTCAG     STHWNTQ       0      0      0      0      0      0      0      0      0      0      0      0      0      4      0      0      0      0
TCGACTCCGCGGTTTCCTACG     STPRFPT       0      0      0      0      0      0      1      0      0      0      0      0      0      0      0      0      0      0
TCGACTCCGCGTCCTATTTGG     STPRPIW       0      0      0      0      1      0      0      0      0      0      0      0      0      0      0      0      0      0
TCGACTCCGCTGTCTCTTCCT     STPLSLP       0      0      0      0      1      0      0      0      0      0      0      0      0      0      0      0      0      0
TCGACTCCGTCTACTCAGCCG     STPSTQP       0      0      0      0      0      0      1      0      0      0      0      0      0      0      0      0      0      0
TCGACTCCTGTGACTGCGCTT     STPVTAL       0      0      0      0      0      0      0      0      0      1      0      0      0      0      0      0      0      0
TCGACTCGGAATCTGACTCAT     STRNLTH       0      0      0      0      0      0      0      0      0      0      1      0      0      0      0      0      0      0
TCGACTCGTTGGGATTTTCAG     STRWDFQ       0      0      0      0      0      0      1      0      0      0      0      0      0      0      0      0      0      0
TCGACTCTGACTATTATGCGG     STLTIMR       0      0      0      0      0      0      0      0      0      0      0      0      0      0      0     24      0      0
TCGACTCTGAGTATGTATACG     STLSMYT       0      0      1      0      0      0      0      0      0      0      0      0      0      0      0      0      0      8
TCGACTCTGCCGCCGACTACG     STLPPTT       0      0      0      0      1      0      1      0      0      0      0      0      0      0      0      0      0      0
TCGACTCTGGGTGTTTGGACG     STLGVWT       0      0      0      0      0      0      0      0      0      0      0      0      0      0      1      0      0      0
TCGACTCTGGTTCCTGCTGCT     STLVPAA       0      0      0      0      0      0      0      0      0      0      0      0      0      1      0      0      0      0
TCGACTCTGTATACGTGGAAT     STLYTWN       0      0      0      0      0      0      0      0      0      3      0      0      0      0      0      0      0      0
TCGACTCTGTCTACTTATCTG     STLSTYL       0      0      0      0      0      0      1      0      0      0      0      0      0      0      0      0      0      0
TCGACTCTTAATTTTCCGGAT     STLNFPD       0      0      0      0      0      0      0      0      0      0      0      0      0      0      0      0      0      4
TCGACTCTTCATGTGCGTTCG     STLHVRS       0      0      0      0      0      0      0      0      0      0      0      0      0      0      0      0     26      0
TCGACTCTTCCGCCTTCGGGG     STLPPSG       0      0      0      0      0      0      0      0      0      0      1      0      0      0      0      0      0      0
TCGACTCTTCCGGCTGCGACT     STLPAAT       0      0      0      1      0      0      0      0      0      0      0      0      0      0      0      0      0      0
TCGACTGAGCCTCCTCTGCCT     STEPPLP       0      0      0      0      1      0      0      0      0      0      0      0      0      0      0      0      0      0
TCGACTGAGGTGAGTCGTCCG     STEVSRP       0      0      0      0      0      0      0      0      0      0      0      0      0      0      0      0     26    100
TCGACTGAGGTTGCTAGTTCG     STEVASS       0      0      0      0      0      0      0      0      0      0      0      0      0      0      1      0      0      0
TCGACTGATAAGGTGCCGCTG     STDKVPL       0      0      0      0      0      0      0      0      0      1      0      0      0      0      0      0      0      0
TCGACTGATCTGGAGACTGTT     STDLETV       0      0      0      0      0      0      0      0      0      0      0      0      0      0      0      0      0      3
TCGACTGATTATACTTGGACG     STDYTWT       0      0      0      0      0      0      0      0      0      0      0      0      0     28      0      0      0      0
TCGACTGCGACGGTTCATAAT     STATVHN       0      0      0      0      0      0      0      0      0      0      0      0      0      6      0      0      0      0
TCGACTGCGACGTCTCCGCTG     STATSPL       0      0      0      0      1      0      0      0      0      0      0      0      0      0      0      0      0      0
TCGACTGCGATTCCTTGGACT     STAIPWT       0      0      0      0      2      0      0      0      0      0      0      0      0      0      0      0      0      0
TCGACTGCGCAGGCGTTTCGG     STAQAFR       0      0      0      0      0      0      0      0      0      0      2      1      0      0      0      0      0      0
TCGACTGCGTTTGCTACTGGT     STAFATG       0      0      0      0      0      0      0      0      0      0      0      1      0      0      0      0      0      0
TCGACTGCTACGGTTCATAAT     STATVHN       0      0      0      0      0      0      0      0      0      0      0      0      0      1      0      0      0      0
TCGACTGCTAGGATGGATAGT     STARMDS       0      0      0      0      0      0      0      0      0      0      0      0      0      0      0     17      0      0
TCGACTGCTAGTAGTCCGCAG     STASSPQ       0      0      0      0      0      0      0      0      0      0      2      0      0      0      0      0      0      0
TCGACTGCTCTGTTTATTCCT     STALFIP       0      0      0      0      0      0      0      0      0      2      0      0      0      0      0      0      0      0
TCGACTGCTCTTGAGCTTAGT     STALELS       0      0      0      0      0      0      0      0      0      0      0      0      0      0      0      3      0      0
TCGACTGGGTTTACGTATGTG     STGFTYV       0      0      0      0      0      0      0      0      0      0      0      0      2      0      0      0      0      0
TCGACTGGTCTGTGGGCTCGT     STGLWAR       0      0      0      1      0      0      0      0      0      0      0      0      0      0      0      0      0      0
TCGACTGTGTCGTCTTCTACG     STVSSST       0      0      0      0      1      0      0      0      0      0      0      0      0      0      0      0      0      0
TCGACTGTTAATGATCTGCTG     STVNDLL       0      0      0      0      0      0      0      0      0      0      2      0      0      0      0      0      0      0
TCGACTGTTCATCCGCGTCAG     STVHPRQ       0      0      0      0      0      0      0      0      0      0      0      0      6      0      0      0      0      0
TCGACTGTTTCGTCTGGGATG     STVSSGM       0      0      0      0      0      0      0      0      0      3      0      2      0      0      0      0      0      0
TCGACTGTTTGGCGGATTACT     STVWRIT       0      0      0      0      0      0      0      0      0      0      0      0      0      0      1      0      0      0
TCGACTTATTGTAGTGTTAAG     STYCSVK       0      0      0      0      0      0      0      0      0      0      0      0      0      0      0      0      0      3
TCGACTTCGAAGGGTTTTAAT     STSKGFN       0      0      0      0      0      0      0      0      0      0      0      0      0      0      5      0      0      0
TCGACTTCGGCTACGACTTGT     STSATTC       0      0      0      0      0      0      0      0      0      1      0      0      0      0      0      0      0      0
TCGACTTCGTTGGGTGCTACG     STSLGAT       0      0      0      0      0      0      0      0      0      0      2      0      0      0      0      0      0      0
TCGACTTGGACTTTGAAGGAT     STWTLKD       0      0      0      0      0      0      0      0      0      0      0      0      0      0      0      0      0      1
TCGACTTGGCCTCTTCGTAGT     STWPLRS       0      0      0      0      0      0      0      0      0      1      1      0      0      0      0      0      0      0
TCGACTTGGGATGCGAGGCTT     STWDARL       0      0      0      0      0      0      0      0      0      0      1      0      0      0      0      0      0      0
TCGACTTGTCTTTCTACTCCG     STCLSTP       0      0      0      0      0      0      0      0      0      1      0      0      0      0      0      0      0      0
TCGACTTTGAGTGTGCCGCTT     STLSVPL       0      0      0      0      0      0      0      0      0      1      2      2      0      0      0      0      0      0
TCGACTTTGATGGCTCGTGCT     STLMARA       0      0      0      0      1      0      0      0      0      0      0      0      0      0      0      0      0      0
TCGACTTTGGTGACGACGGAT     STLVTTD       0      0      0      0      0      0      0      0      0      0      0      0      0      0      0      0      0      4
TCGACTTTGGTGGGTTCGATT     STLVGSI       0      0      0      0      0      0      0      0      0      2      2      2      0      0      0      0      0      0
TCGACTTTTGTTCCGCCTACT     STFVPPT       0      0      0      0      1      0      0      0      0      0      0      0      0      0      0      0      0      0
TCGAGGACGCCGGCGATGGGT     SRTPAMG       0      0      0      0      0      0      0      0      0      0      0      0      0      0      0      1      0      0
TCGAGGATGCCGGAGATGGGT     SRMPEMG       0      0      0      0      0      0      0      0      0      0      0      0      0      0      0      1      0      0
TCGAGGATGCCGGCGATGGGT     SRMPAMG       0      0      0      0      0      0      0      0      0      0      0      0      0      0      0     49      0      0
TCGAGGATTGCTACGCCTTTG     SRIATPL       0      0      0      1      1      0      1      0      0      0      0      0      0      0      0      0      0      0
TCGAGGCCGCCTACGTATGCG     SRPPTYA       0      0      0      0      0      0      0      0      0      1      0      0      0      0      0      0      0      0
TCGAGGCCTCTTCCGCATCCT     SRPLPHP       0      0      0      0      0      1      0      0      0      0      0      0      0      0      0      0      0      0
TCGAGGCTGCCGCCGCCGCTG     SRLPPPL       0      0      0      0      1      0      0      0      0      0      0      0      0      0      0      0      0      0
TCGAGGCTTGATGGTCTTATG     SRLDGLM       0      0      0      0      0      0      0      0      0      0      0      0      0      0      0      0      0      4
TCGAGGGCGATGGCTCCGGTG     SRAMAPV       0      0      0      0      3      0      0      0      0      0      0      0      0      0      0      0      0      0
TCGAGTAAGTTTATTGATAGG     SSKFIDR       0      0      0      0      0      0      0      0      0      0      0      0      0      1      0      0      0      0
TCGAGTAATATTATTCATCGT     SSNIIHR       0      0      0      0      0      0      0      0      0      0      0      0      0      0      0      0      0      1
TCGAGTACGCGGGCGACTATG     SSTRATM       0      0      0      0      0      0      0      0      0      0      0      0      1      0      0      0      0      0
TCGAGTACTCAGTATCATCTT     SSTQYHL       0      0      0      0      0      0      0      0      0      0      0      0      0      7      0      0      0      0
TCGAGTACTGATGGTTCTCCT     SSTDGSP       0      0      0      0      0      0      0      0      0      0      0      1      0      0      0      0      0      0
TCGAGTAGTCTGTATTCTAAG     SSSLYSK       0      0      0      0      0      0      0      0      0      0      0      0      0      0      0      0      0      3
TCGAGTAGTGCTTTGAAGCAT     SSSALKH       0      0      0      0      0      0      1      1      0      0      0      0      0      0      0      0      0      0
TCGAGTAGTTCGATTCAGGCT     SSSSIQA       0      0      0      0      0      0      0      0      0      0      1      0      0      0      0      0      0      0
TCGAGTATGTCTGTTCCGCCG     SSMSVPP       0      0      0      1      2      0      0      0      0      0      0      0      0      0      0      0      0      0
TCGAGTATGTTGAATTATCCG     SSMLNYP       0      0      0      0      0      0      1      0      0      0      0      0      0      0      0      0      0      0
TCGAGTATTACGCAGAATATG     SSITQNM       0      0      0      0      0      0      0      0      0      0      0      0      0      0      0      0      0      6
TCGAGTATTGAGCTGGCGGTT     SSIELAV       0      0      0      0      0      0      0      0      0      0      0      0      0      0      0      0      0     19
TCGAGTATTGTTGGTATGAAT     SSIVGMN       0      0      0      0      0      0      0      0      0      1      0      0      0      0      0      0      0      0
TCGAGTCAGTCTCCTAGTCCT     SSQSPSP       0      0      0      0      0      0      1      0      0      0      0      0      0      0      0      0      0      0
TCGAGTCATAATACTGATGTT     SSHNTDV       0      0      0      0      0      0      0      0      0      0      0      0      0      0      0      0      0      4
TCGAGTCATCTTGGGATTAAG     SSHLGIK       0      0      0      0      0      0      0      0      0      0      0      0      0      3      0      0      0      0
TCGAGTCATGATGAGTCTCCG     SSHDESP       0      0      0      0      0      0      0      0      0      1      0      0      0      0      0      0      0      0
TCGAGTCATTATGCTGGGAAT     SSHYAGN       0      0      0      0      0      0      0      0      0      1      1      0      0      0      0      0      0      0
TCGAGTCCGGAGTCTATTCGT     SSPESIR       0      0      0      0      0      0      0      0      0      1      0      0      0      0      0      0      0      0
TCGAGTCCGTTGTATCCTACG     SSPLYPT       0      0      0      1      1      0      0      0      0      0      0      0      0      0      0      0      0      0
TCGAGTCCTACGGTGCGTCTT     SSPTVRL       0      0      0      1      0      0      0      1      0      0      0      0      0      0      0      0      0      0
TCGAGTCCTCTTCTTGATAGT     SSPLLDS       0      0      0      1      0      0      0      0      0      0      0      0      0      0      0      0      0      0
TCGAGTCCTTGGTCGTCGCCT     SSPWSSP       0      0      0      0      0      0      0      0      0      1      0      0      0      0      0      0      0      0
TCGAGTCGGACGACGTCGCAT     SSRTTSH       0      0      0      0      0      0      0      0      0      0      0      0      0      0      0      0      4      0
TCGAGTCTTAAGCCGTATTTG     SSLKPYL       0      0      0      0      1      0      0      0      0      0      0      0      0      0      0      0      0      0
TCGAGTCTTAGTACTGCGAAG     SSLSTAK       0      0      0      0      0      0      0      0      0      0      1      0      0      0      0      0      0      0
TCGAGTGCGATTTTGCCTACG     SSAILPT       0      0      0      0      1      0      0      0      0      0      0      0      0      0      0      0      0      0
TCGAGTGCGCATTTTCCTGCT     SSAHFPA       0      0      0      0      1      0      0      0      0      0      0      0      0      0      0      0      0      0
TCGAGTGCGGGGGTGTATCTT     SSAGVYL       0      0      0      0      0      0      0      0      0      0      0      0      0      0      0      0      0      2
TCGAGTGCGTATGGTGATAGT     SSAYGDS       0      0      0      1      0      0      0      0      0      0      0      0      0      0      0      0      0      0
TCGAGTGCGTTTGTGCCGCTT     SSAFVPL       0      0      0      0      1      0      0      0      0      0      0      0      0      0      0      0      0      0
TCGAGTGCTTCGTATCCTGCT     SSASYPA       0      0      0      0      0      0      0      0      0      2      0      0      0      0      0      0      0      0
TCGAGTGGGTATAGGTGGACT     SSGYRWT       0      0      0      0      0      0      0      0      0      1      0      0      0      0      0      0      0      0
TCGAGTGGTTCGCTTCGGATT     SSGSLRI       0      0      0      0      0      0      0      0      0      1      0      1      0      0      0      6      0      0
TCGAGTGTGCTGCTGTTGAAG     SSVLLLK       0      0      0      0      0      0      0      0      0      0      0      0      1      0      0      0      0      0
TCGAGTTATCAGCCTGTGACT     SSYQPVT       0      0      0      0      0      0      0      0      0      1      0      0      0      0      0      0      0      0
TCGAGTTATGCTGGTATTGAT     SSYAGID       0      0      0      0      0      0      0      0      0      0      0      0      0      0     29      0      0      0
TCGAGTTATGTTGGTATTGAT     SSYVGID       0      0      0      0      0      0      0      0      0      0      0      0      0      0      1      0      0      0
TCGAGTTCGGCGTGGATTGAT     SSSAWID       0      0      0      0      1      0      0      0      0      0      0      0      0      0      0      0      0      0
TCGAGTTCTCTTCAGGGTTAT     SSSLQGY       0      0      0      0      0      0      0      0      0      0      0      0      0      0      0      2      0      0
TCGAGTTCTTCGAGTCTGAAT     SSSSSLN       0      0      0      0      0      0      0      0      0      0      2      0      0      0      0      0      0      0
TCGAGTTGGGCTCCGCAGCCG     SSWAPQP       0      0      0      0      0      0      0      0      0      0      0      0      0      4      0      0      0      0
TCGAGTTGGTTTAAGACTGCT     SSWFKTA       0      0      0      0      0      0      1      0      0      0      0      0      0      0      0      0      0      0
TCGAGTTTTAATCCTGCTACT     SSFNPAT       0      0      0      0      0      0      0      0      0      1      0      0      0      0      0      0      0      0
TCGAGTTTTGGGAATCGTCCG     SSFGNRP       0      0      0      0      0      0      0      0      0      0      1      0      0      0      0      0      0      0
TCGATGAATCGTTTTATTCAG     SMNRFIQ       0      0      0      0      0      0      0      0      0      0      0      0      0      2      0      0      0      0
TCGATGAATTTGACGCCTCAG     SMNLTPQ       0      0      0      0      0      0      0      0      0      1      0      1      0      0      0      0      0      0
TCGATGACTATGCCGCATCTT     SMTMPHL       0      0      0      0      0      0      0      0      0      1      0      0      0      0      0      0      0      0
TCGATGACTCTGCTTAAGCTG     SMTLLKL       0      0      0      0      0      0      0      0      0      0      0      0      0      0      0      0      0     10
TCGATGACTCTTCATCATCCT     SMTLHHP       0      0      0      1      2      0      0      0      0      0      0      0      0      0      0      0      0      0
TCGATGACTGATGCTGTGTCT     SMTDAVS       0      0      0      0      1      0      1      0      0      0      0      0      0      0      0      0      0      0
TCGATGAGTCTGACGAGTATG     SMSLTSM       0      0      0      0      0      0      0      0      0      0      0      0      0      0      0      0      0      4
TCGATGAGTCTTCCGCAGCAT     SMSLPQH       0      0      0      0      0      0      0      0      0      0      0      0      0      0      0      0     10      0
TCGATGAGTTATTATCTGGTG     SMSYYLV       0      0      0      0      0      0      0      0      0      0      2      1      0      0      0      0      0      0
TCGATGATGAAGGCTCCGCAG     SMMKAPQ       0      0      0      0      0      0      0      0      0      0      0      0      0      0      0      0      0      4
TCGATGATGTTGAGTGTGCGG     SMMLSVR       0      0      0      0      0      0      0      0      0      0      0      0      0      0     62      0      0      0
TCGATGATGTTGAGTGTGTGG     SMMLSVW       0      0      0      0      0      0      0      0      0      0      0      0      0      0      1      0      0      0
TCGATGATTGGTTATCCTCAT     SMIGYPH       0      0      0      0      0      0      0      0      0      0      1      0      0      0      0      0      0      0
TCGATGATTTCTCCTATTCCG     SMISPIP       0      0      0      0      0      0      0      0      0      1      0      0      0      0      0      0      0      0
TCGATGCAGACGCTGATGACG     SMQTLMT       0      0      0      0      0      0      0      2      0      0      0      0      0      0      0      0      0      0
TCGATGCAGCCGCTGATGGAT     SMQPLMD       0      0      0      0      0      0      0      0      0      1      4      0      0      0      0      0      0      0
TCGATGCAGCCTGATCGTTCT     SMQPDRS       0      0      0      0      0      0      0      0      0      2      3      1      0      0      0      0      0      0
TCGATGCATATTCAGATTAAG     SMHIQIK       0      0      0      0      0      0      0      0      0      0      0      0      0      0      0      0      0      8
TCGATGCATCCGCCGCTGTTT     SMHPPLF       0      0      0      0      1      0      0      0      0      0      0      0      0      0      0      0      0      0
TCGATGCATCGTTATTCTGAG     SMHRYSE       0      0      0      0      0      0      0      0      0      0      0      0      0      0      0      0      0     19
TCGATGCATGCTGCGGCGCTG     SMHAAAL       0      0      0      1      0      0      0      0      0      0      0      0      0      0      0      0      0      0
TCGATGCCGAAGCCTGTGATT     SMPKPVI       0      0      0      0      0      0      0      0      0      0      0      0      0      0      6      0      0      0
TCGATGCCGACGTATAATAAG     SMPTYNK       0      0      1      2      1      0     26     13     17      3      2      0      0      0      0      0      0      0
TCGATGCCGATGCATGGGATG     SMPMHGM       0      0      0      0      0      0      0      0      0      0      0      0      0      0      0      0      0     78
TCGATGCCGATTGCGCTGCCT     SMPIALP       0      0      0      0      0      0      0      0      0      0      1      0      0      0      0      0      0      0
TCGATGCCGCATTTGCCGGTG     SMPHLPV       0      0      0      0      0      0      0      0      0      2      0      0      0      0      0      0      0      0
TCGATGCCGCCGTCGCCTATT     SMPPSPI       0      0      0      0      1      0      0      0      0      0      0      0      0      0      0      0      0      0
TCGATGCCGGAGGCGGCGCTG     SMPEAAL       0      0      0      0      0      0      0      0      0      1      0      0      0      0      0      0      0      0
TCGATGCCGGTTTTGCCTGTG     SMPVLPV       0      0      0      0      1      0      0      0      0      0      0      0      0      0      0      0      0      0
TCGATGCCGTATATTAGGATT     SMPYIRI       0      0      0      0      0      0      0      0      0      1      1      0      0      0      0      0      0      0
TCGATGCCGTCTCGTCCGACT     SMPSRPT       0      0      0      0      0      0      0      0      0      0      1      0      0      0      0      0      0      0
TCGATGCCTAATCAGTGGATG     SMPNQWM       0      0      0      3      0      0      0      0      0      0      0      0      0      0      0      0      0      0
TCGATGCCTAATTCGTCGAAT     SMPNSSN       0      0      0      0      0      0      0      0      0      0      1      0      0      0      0      0      0      0
TCGATGCCTGATCATTATTCG     SMPDHYS       0      0      0      0      1      0      0      0      0      0      0      0      0      0      0      0      0      0
TCGATGCCTGTGGGTGGTCGT     SMPVGGR       0      0      0      0      0      0      0      0      0      1      0      0      0      0      0      0      0      0
TCGATGCCTGTTCAGACTAGG     SMPVQTR       0      0      0      0      1      0      0      0      0      0      0      0      0      0      0      0      0      0
TCGATGCCTTATAAGTTTCCT     SMPYKFP       0      0      0      0      2      0      0      0      0      0      0      0      0      0      0      0      0      0
TCGATGCGGACGATTTCTTAT     SMRTISY       0      0      0      0      0      0      0      0      0      0      0      0      0      7      0      0      0      0
TCGATGCGTATTCCGTATGCG     SMRIPYA       0      0      0      0      0      0      0      0      0      2      0      0      0      0      0      0      0      0
TCGATGCTGACGAAGCCGTGG     SMLTKPW       0      0      0      0      0      0      0      0      0      5      0      0      0      0      0      0      0      0
TCGATGCTGGATGTTGCGCGT     SMLDVAR       0      0      0      0      0      0      1      0      0      0      0      0      0      0      0      0      0      0
TCGATGCTTAATCCGAATACG     SMLNPNT       0      0      0      0      2      0      0      0      0      0      0      0      0      0      0      0      0      0
TCGATGCTTTCTCCTCATCTG     SMLSPHL       0      0      0      0      0      0      0      0      0      1      0      0      0      0      0      0      0      0
TCGATGGATCGTAGTCCGCAT     SMDRSPH       0      0      0      0      0      0      0      0      0      0      0      0      0      0      0      0     96      0
TCGATGGATCGTAGTCCGTAT     SMDRSPY       0      0      0      0      0      0      0      0      0      0      0      0      0      0      0      0      1      0
TCGATGGATGATTGGCTGTAT     SMDDWLY       0      0      0      0      0      0      0      0      0      0      0      0      0      0      0      4      0      0
TCGATGGCTAGGCTTAGTGTT     SMARLSV       0      0      0      0      0      0      0      0      0      0      0      0      1      0      0      0      0      0
TCGATGGCTGAGCCTGCGCTT     SMAEPAL       0      0      0      2      0      0      0      0      0      0      0      0      0      0      0      0      0      0
TCGATGGGTAATACTCGTCTG     SMGNTRL       0      0      0      0      0      0      0      0      0      2      1      0      0      0      0      0      0      0
TCGATGGGTGCTTCTAAGTCG     SMGASKS       0      0      1      0      0      0      0      0      0      0      0      0      0      0      0      0      0      0
TCGATGGTGCGGAATTGGTCG     SMVRNWS       0      0      0      1      0      0      0      0      0      0      0      0      0      0      0      0      0      0
TCGATGGTTAATCAGAGTTAT     SMVNQSY       0      0      0      0      0      0      0      0      0      0      0      0      0      5      0      0      0      0
TCGATGGTTACGCGTATGACT     SMVTRMT       0      0      0      0      1      0      0      0      0      0      0      0      0      0      0      0      0      0
TCGATGTATAAGATGTGGATG     SMYKMWM       0      0      0      0      1      0      0      0      0      0      0      0      0      0      0      0      0      0
TCGATGTATAGGCCGTTTGTT     SMYRPFV       0      0      0      0      0      0      0      0      0      0      0      0      0      0      1      0      0      0
TCGATGTATCATATTCCTAAG     SMYHIPK       0      0      0      0      0      0      0      0      0      0      0      0      0      0      0      5      0      0
TCGATGTATTCTATGCTTCCT     SMYSMLP       0      0      0      0      0      0      0      0      0      0      1      0      0      0      0      0      0      0
TCGATGTCGATTGGTATTCAT     SMSIGIH       0      0      0      0      0      0      0      0      0      0      0      0      0      0      0     24      0      0
TCGATGTCTAGTCTTTTGGGT     SMSSLLG       0      0      0      0      0      0      0      0      0      0      0      0      0      0      0     36      0      0
TCGATGTCTCCGACTGTTAGG     SMSPTVR       0      0      0      0      0      0      1      0      0      0      0      0      0      0      0      0      0      0
TCGATGTCTGCTTATATTGTG     SMSAYIV       0      0      0      0      0      0      0      0      0      0      1      0      0      0      0      0      0      0
TCGATGTCTTCGATTCGTGCT     SMSSIRA       0      0      1      0      0      0      0      0      0      0      0      0      0      0      0      0      0      0
TCGATGTCTTCTCAGTGGTTT     SMSSQWF       0      0      0      0      0      0      0      0      0      1      0      0      0      0      0      0      0      0
TCGATGTCTTTTGTTCTGGTT     SMSFVLV       0      0      0      1      2      0      1      0      0      0      0      0      0      0      0      0      0      0
TCGATGTGGTGTTGTCAGATG     SMWCCQM       0      0      0      0      0      0      0      0      0      0      0      0      5      0      0      0      0      0
TCGATGTGTTGTTTTAATCAT     SMCCFNH       0      0      0      0      0      0      0      0      0      0      0      0      1      0      0      0      0      0
TCGATGTTGCCGGTTATTCCT     SMLPVIP       0      0      0      0      0      0      0      0      0      0      2      2      0      0      0      0      0      0
TCGATGTTGTCGCCTGGTCAT     SMLSPGH       0      0      0      0      0      0      0      0      0      1      1      0      0      0      0      0      0      0
TCGATGTTTGATGGGACTAGT     SMFDGTS       0      0      0      0      0      0      0      0      0      0      0      0      0      0     20      0      0      0
TCGATGTTTGCTTCTGGTCAT     SMFASGH       0      0      0      0      0      0      0      0      0      1      0      0      0      0      0      0      0      0
TCGATTAATAAGGCGGTTTCG     SINKAVS       0      0      0      1      0      0      0      0      0      0      0      0      0      0      0      0      0      0
TCGATTAATATGGTGTTGGAT     SINMVLD       0      0      0      0      0      0      0      0      0      0      0      0      0      0      2      0      0      0
TCGATTAATCATTCGGCTCTT     SINHSAL       0      0      0      0      0      0      0      0      0      0      1      0      0      0      0      0      0      0
TCGATTAATTTTCTTACTTCT     SINFLTS       0      0      0      1      0      0      0      0      0      0      1      0      0      0      0      0      0      0
TCGATTACGCAGCCGTTGATT     SITQPLI       0      0      0      1      0      0      0      0      0      0      0      0      0      0      0      0      0      0
TCGATTACGTCGATGGCTTCG     SITSMAS       0      0      0      1      0      0      0      0      0      0      0      0      0      0      0      0      0      0
TCGATTACGTTGGAGTGTCAG     SITLECQ       0      0      0      0      0      0      0      0      0      1      0      0      0      0      0      0      0      0
TCGATTACTCAGCTTGGGGAT     SITQLGD       0      0      0      0      0      0      0      0      0      0      1      0      0      0      0      0      0      0
TCGATTACTCAGTCGAATGGG     SITQSNG       0      0      0      0      0      0      0      0      0      0      0      0      0      0      0      0      0     15
TCGATTACTCGTCCTCCTACT     SITRPPT       0      0      0      0      0      0      0      0      0      0      1      0      0      0      0      0      0      0
TCGATTACTGCGTCGCCGTTG     SITASPL       0      0      0      0      0      0      0      0      0      0      0      0      0      0      0      6      0      0
TCGATTACTGGGCATCCTAAT     SITGHPN       0      0      0      0      0      0      0      0      0      1      0      0      0      0      0      0      0      0
TCGATTACTGTTCATACTGTT     SITVHTV       0      0      0      0      0      0      0      0      0      0      0      0      0      0      0      0     26      0
TCGATTACTTCTCTGGTTACT     SITSLVT       0      0      0      0      0      0      0      0      0      0      0      0      0      0      0      2      0      0
TCGATTAGGACTGCGCAGGTT     SIRTAQV       0      0      0      0      0      0      0      0      0      0      0      0      0      0      0      0     37      0
TCGATTAGGGTTAGTTATAGT     SIRVSYS       0      0      0      0      0      0      0      0      0      0      0      0      1      0      0      0      0      0
TCGATTAGTAGGGCTCCGGAG     SISRAPE       0      0      0      0      0      0      0      0      0      0      1      0      0      0      0      0      0      0
TCGATTAGTCTTTTTAGGCCT     SISLFRP       0      0      0      0      1      0      0      0      0      0      0      0      0      0      0      0      0      0
TCGATTAGTTATCCGAGGATG     SISYPRM       0      0      0      0      0      0      0      0      0      1      0      0      0      0      0      0      0      0
TCGATTATGCGTATGCCGCCT     SIMRMPP       0      0      0      0      1      0      0      0      0      0      0      0      0      0      0      0      0      0
TCGATTATGGCGATTCGGCTG     SIMAIRL       0      0      0      0      0      0      0      0      0      0      0      0      0      0      0     57      0      0
TCGATTATTAAGTCTACGGCG     SIIKSTA       0      0      0      0      0      0      0      0      0      0      0      0      0      7      0      0      0      0
TCGATTATTAAGTCTACTGCG     SIIKSTA       0      0      0      0      0      0      0      0      0      0      0      0      0      1      0      0      0      0
TCGATTATTGGGCTGAATTTT     SIIGLNF       0      0      0      0      0      0      0      0      0      0      0      0      0      0      2      0      0      0
TCGATTCAGGGGACTGTTAAT     SIQGTVN       0      0      0      0      0      0      0      0      0      1      0      0      0      0      0      0      0      0
TCGATTCAGTCTAATGTTTCT     SIQSNVS       0      0      0      0      1      0      0      0      0      0      0      0      0      0      0      0      0      0
TCGATTCATATGCTGACTGGG     SIHMLTG       0      0      0      0      1      0      0      0      0      0      0      0      0      0      0      0      0      0
TCGATTCATATTCAGATTAAG     SIHIQIK       0      0      0      0      0      0      0      0      0      0      0      0      0      0      0      0      0      1
TCGATTCATCATGCTCGTCAT     SIHHARH       0      0      0      2      0      0      0      0      0      0      0      0      0      0      0      0      0      0
TCGATTCATTCGAATCTTCAG     SIHSNLQ       0      0      0      0      0      0      0      0      0      1      0      0      0      0      0      0      0      0
TCGATTCATTCTCGTATGTTG     SIHSRML       0      0      0      0      0      0      0      0      0      1      2      0      0      0      0      0      0      0
TCGATTCCGAATTGGGTTTCT     SIPNWVS       0      0      0      0      0      0      0      0      0      2      0      0      0      0      0      0      0      0
TCGATTCCGGTTCGTTATATG     SIPVRYM       0      0      0      0      0      0      0      0      0      0      0      0      0      0      0      0      0     18
TCGATTCCGTGGCCTTCGGAT     SIPWPSD       0      0      0      0      1      0      0      0      0      0      0      0      0      0      0      0      0      0
TCGATTCCTAGTCCTGTTTCG     SIPSPVS       0      0      0      0      0      0      0      0      0      0      0      0      0      0      1      0      0      0
TCGATTCCTCCGAGGAATCTT     SIPPRNL       0      0      0      0      0      0      0      0      0      0      0      0      0      0      0      0      0      9
TCGATTCCTGAGAGGCTTTTT     SIPERLF       0      0      0      0      2      0      0      0      0      0      0      0      0      0      0      0      0      0
TCGATTCCTGCGAGGTTGACG     SIPARLT       0      0      0      1      1      0      0      0      0      0      0      0      0      0      0      0      0      0
TCGATTCCTGCTCCTCGGCTG     SIPAPRL       0      0      0      0      0      0      0      0      0      1      0      0      0      0      0      0      0      0
TCGATTCCTGGGGTGCCGGCT     SIPGVPA       0      0      0      0      0      0      0      0      0      0      1      0      0      0      0      0      0      0
TCGATTCCTTCGCGGTTGCAT     SIPSRLH       0      0      0      1      0      0      0      0      0      0      0      0      0      0      0      0      0      0
TCGATTCCTTGGTCTGATTCG     SIPWSDS       0      0      0      0      0      0      0      0      0      0      0      0      5      0      0      0      0      0
TCGATTCTGACGGCTGCTACG     SILTAAT       0      0      0      0      0      0      0      0      0      1      0      0      0      0      0      0      0      0
TCGATTCTGGTTCTGGCGCAG     SILVLAQ       0      0      0      0      0      0      1      0      0      0      0      0      0      0      0      0      0      0
TCGATTCTTGCTCTGGTGCCT     SILALVP       0      0      0      0      0      0      0      1      0      0      0      0      0      0      0      0      0      0
TCGATTGATTATCGTTCGCGT     SIDYRSR       0      0      0      0      0      0      0      0      0      0      1      0      0      0      0      0      0      0
TCGATTGCGAATCCTTCGCGT     SIANPSR       0      0      0      1      0      0      0      0      0      0      0      0      0      0      0      0      0      0
TCGATTGCGACGTATAATAGG     SIATYNR       0      0      0      0      0      0      1      0      0      0      0      0      0      0      0      0      0      0
TCGATTGCTGAGTGGCCGACG     SIAEWPT       0      0      0      0      0      0      0      0      0      0      1      0      0      0      0      0      0      0
TCGATTGCTGTTAAGACGCAT     SIAVKTH       0      0      0      0      0      0      0      0      0      3      0      0      0      0      0      0      0      0
TCGATTGCTTATTTGTCGGAT     SIAYLSD       0      0      0      0      0      0      0      0      0      0      0      0      0      0      0      0      0      1
TCGATTGGGGTGTTGAGGATG     SIGVLRM       0      0      0      0      0      0      0      0      0      0      0      0      0      0      0      0     20      0
TCGATTGTGAATGCGCTTCGT     SIVNALR       0      0      0      0      1      0      1      0      0      0      0      0      0      0      0      0      0      0
TCGATTGTGTCGAATCGTTGG     SIVSNRW       0      0      0      0      0      0      0      0      0      0      0      0      0      0      0      0      0     15
TCGATTGTTCCTTGGCTGACG     SIVPWLT       0      0      0      0      0      0      0      0      0      4      0      0      0      0      0      0      0      0
TCGATTTATACGGATTTTCCG     SIYTDFP       0      0      0      0      0      0      1      0      0      0      0      0      0      0      0      0      0      0
TCGATTTATAGTCATGTGCAG     SIYSHVQ       0      0      0      0      0      0      0      0      0      0      3      0      0      0      0      0      0      0
TCGATTTATTTGCCTAGGCCT     SIYLPRP       0      0      0      0      0      0      0      0      0      3      1      0      0      0      0      0      0      0
TCGATTTCTATTACGTGGCCG     SISITWP       0      0      0      0      0      0      0      0      0      1      2      0      0      0      0     14      0      0
TCGATTTCTGATGCTCCGAGG     SISDAPR       0      0      0      1      0      0      0      0      0      0      0      0      0      0      0      0      0      0
TCGATTTCTTCTTCTATGGTG     SISSSMV       0      0      0      0      0      0      0      0      0      1      0      0      0      0      0      0      0      0
TCGATTTGGCGTTCGTTTGTT     SIWRSFV       0      0      0      0      1      0      0      0      0      0      0      0      0      0      0      0      0      0
TCGATTTGGCTGTCGTATACT     SIWLSYT       0      0      0      0      0      0      0      0      0      0      0      0      1      0      0      0      0      0
TCGATTTGGGCTCCTACTATT     SIWAPTI       0      0      0      0      0      0      0      0      0      1      1      0      0      0      0      0      0      0
TCGATTTTGACGAATCTTTAT     SILTNLY       0      0      0      0      0      0      0      0      0      0      0      0      0      0      0      0      0      9
TCGATTTTGACTTCGCCTCGG     SILTSPR       0      0      0      0      0      0      0      0      0      0      0      0      0      7      0      0      0      0
TCGATTTTGGCTCTTGTGCAG     SILALVQ       0      0      0      0      0      0      0      1      0      0      0      0      0      0      0      0      0      0
TCGATTTTTCCTAGTACTGCT     SIFPSTA       0      0      0      0      0      0      0      0      0      0      0      0      0      0      0     25      0      0
TCGCAGAATACTACGCAGTGG     SQNTTQW       0      0      0      0      0      0      0      0      0      1      0      0      0      0      0      0      0      0
TCGCAGAATATGCGTTTGTCG     SQNMRLS       0      0      0      0      0      0      0      0      0      1      0      0      0      0      0      0      0      0
TCGCAGAATGATCATCATGCT     SQNDHHA       0      0      0      0      0      0      0      0      0      1      1      1      0      0      0      0      0      0
TCGCAGAATTTTGTTCGGGAG     SQNFVRE       0      0      0      0      0      0      0      0      0      0      0      0      0      0      0     31      0      0
TCGCAGACGATGGCTTGTCGT     SQTMACR       0      0      0      0      0      0      0      0      0      2      1      0      0      0      0      0      0      0
TCGCAGACGGTGTCTCAGAGT     SQTVSQS       0      0      0      0      0      0      0      0      0      0      0      0      0      0      0      0      0      1
TCGCAGACTATGCCTAGTGAT     SQTMPSD       0      0      0      0      0      0      0      0      0      0      1      0      0      0      0      0      0      0
TCGCAGACTCTGCCGCTTAGG     SQTLPLR       0      0      0      0      0      0      0      1      0      0      0      0      0      0      0      0      0      0
TCGCAGACTCTGCCTTTTCCT     SQTLPFP       0      0      0      0      0      0      0      0      0      0      5      0      0      0      0      0      0      0
TCGCAGACTTTTCCTAATTCT     SQTFPNS       0      0      0      0      0      0      0      0      0      0      0      0      0      0      0      0      0      4
TCGCAGAGTACTACGCCGACT     SQSTTPT       0      0      0      0      0      0      0      0      0      1      0      0      0      0      0      0      0      0
TCGCAGATGCAGCCTCATTAT     SQMQPHY       0      0      0      0      0      0      0      1      0      0      0      0      0      0      0      0      0      0
TCGCAGATGCCTTTTACTCAT     SQMPFTH       0      0      0      1      0      0      0      0      0      0      0      0      0      0      0      0      0      0
TCGCAGATTGTGACGTCTCTG     SQIVTSL       0      0      0      0      0      0      0      0      0      4      0      0      0      0      0      0      0      0
TCGCAGATTGTGCTTAGTCCT     SQIVLSP       0      0      0      0      0      0      0      0      0      1      0      0      0      0      0      0      0      0
TCGCAGATTTCGGATAAGCAT     SQISDKH       0      0      0      0      0      0      0      0      0      0      0      0      0      0      0      0      0     17
TCGCAGATTTTTGGTAATAAG     SQIFGNK       0      0      0      1      0      0      0      0      0      0      0      0      0      0      0      0      0      0
TCGCAGCAGATGCGTGGGACT     SQQMRGT       0      0      0      1      0      0      0      0      0      0      0      0      0      0      0      0      0      0
TCGCAGCAGCCGACGCATCGG     SQQPTHR       0      0      0      0      0      0      0      0      0      1      1      0      0      0      0      0      0      0
TCGCAGCAGGATTTGTATTCG     SQQDLYS       0      0      0      0      0      0      0      0      1      0      0      0      0      0      0      0      0      0
TCGCAGCAGGGTGCTAATATG     SQQGANM       0      0      0      0      0      0      0      0      0      0      0      0      0      0      0      0      1      0
TCGCAGCAGGTGACGGTTTTT     SQQVTVF       0      0      0      0      0      0      0      0      0      1      0      0      0      0      0      0      0      0
TCGCAGCATATGAATCATCGG     SQHMNHR       0      0      0      0      0      0      0      0      0      2      3      1      0      0      0      0      0      0
TCGCAGCATATTATGACGCGT     SQHIMTR       0      0      0      0      0      0      0      0      0      0      0      0      0      0      0      0     23      0
TCGCAGCATCAGATTCCTCCT     SQHQIPP       0      0      0      0      0      0      0      0      0      1      0      0      0      0      0      0      0      0
TCGCAGCATCCTCTGCTGTAT     SQHPLLY       0      0      0      0      1      0      1      0      0      0      0      0      0      0      0      0      0      0
TCGCAGCATGCTGAGTATACG     SQHAEYT       0      0      0      0      2      0      0      0      0      0      0      0      0      0      0      0      0      0
TCGCAGCATTGGGCGGCTTCG     SQHWAAS       0      0      0      1      1      0      0      0      0      0      0      0      0      0      0      0      0      0
TCGCAGCATTGGTATCAGTTG     SQHWYQL       0      0      0      0      0      0      0      0      0      1      0      0      0      0      0      0      0      0
TCGCAGCATTTTCGTTTGCAG     SQHFRLQ       0      0      0      1      0      0      0      0      0      0      0      0      0      0      0      0      0      0
TCGCAGCCGAATACGCCGCTT     SQPNTPL       0      0      0      1      0      0      0      0      0      0      0      0      0      0      0      0      0      0
TCGCAGCCGACGTCTTTTCTG     SQPTSFL       0      0      0      0      0      0      0      0      0      0      0      0      0      0      0      1      0      0
TCGCAGCCGATTCGTACTCAT     SQPIRTH       0      0      0      0      0      0      0      0      0      2      2      1      0      0      0      0      0      0
TCGCAGCCGCATCATCTGTAT     SQPHHLY       0      0      0      0      0      0      0      0      0      0      0      0      0      1      0      0      0      0
TCGCAGCCGCATGCTTATCAT     SQPHAYH       0      0      0      0      0      0      0      0      0      1      0      0      0      0      0      0      0      0
TCGCAGCCGCCGCATCTGCAT     SQPPHLH       0      0      0      0      0      0      0      0      0      0      1      0      0      0      0      0      0      0
TCGCAGCCGCTGCCGGCGCCG     SQPLPAP       0      0      0      0      0      0      0      0      0      2      1      0      0      0      0      4      0      0
TCGCAGCCGGCGTCTTTTCTG     SQPASFL       0      0      0      0      0      0      0      0      0      0      0      0      0      0      0      7      0      0
TCGCAGCCGTTGGTGGCGCGG     SQPLVAR       0      0      0      0      2      0      0      0      0      0      0      0      0      0      0      0      0      0
TCGCAGCCGTTTCTGCGGCTT     SQPFLRL       0      0      0      0      0      0      0      1      0      0      0      0      0      0      0      0      0      0
TCGCAGCCTCCGCCTCCGTAT     SQPPPPY       0      0      0      0      1      0      0      0      0      0      0      0      0      0      0      0      0      0
TCGCAGCCTCCGTTTTTTGCT     SQPPFFA       0      0      0      0      0      0      3      0      0      0      0      0      0      0      0     14      0      0
TCGCAGCCTCCTCTGAATCCG     SQPPLNP       0      0      0      0      1      0      1      0      0      0      0      0      0      0      0      0      0      0
TCGCAGCCTGCGAGTTTGACT     SQPASLT       0      0      0      0      0      0      0      0      0      1      0      0      0      0      0      0      0      0
TCGCAGCCTTATCATGCTTCT     SQPYHAS       0      0      0      0      3      0      2      0      0      0      0      0      0      0      0      0      0      0
TCGCAGCCTTTTCTGCGGCTT     SQPFLRL       0      0      0      0      0      0      2      1      0      0      0      0      0      0      0      0      0      0
TCGCAGCGTCCTAATGTGCCT     SQRPNVP       0      0      0      0      0      0      0      1      0      0      0      0      0      0      0      0      0      0
TCGCAGCTGACGCTTACTTGG     SQLTLTW       0      0      0      1      1      0      2      0      0      0      0      0      0      0      0      0      0      0
TCGCAGCTGATGCCTCCGCCG     SQLMPPP       0      0      0      0      0      0      0      0      0      1      0      1      0      0      0      0      0      0
TCGCAGCTGCCGACTCGTCTG     SQLPTRL       0      0      0      0      0      0      0      0      0      2      0      0      0      0      0      0      0      0
TCGCAGCTGGCGGATCATCCG     SQLADHP       0      0      0      0      0      0      0      0      0      1      0      0      0      0      0      0      0      0
TCGCAGCTGGTGCGTCAGATT     SQLVRQI       0      0      0      0      0      0      0      0      0      1      0      0      0      0      0      0      0      0
TCGCAGCTTACGCATGATGGT     SQLTHDG       0      0      0      0      0      0      0      0      0      1      0      0      0      0      0      0      0      0
TCGCAGCTTACGTCGTTTCAT     SQLTSFH       0      0      0      0      0      0      0      0      0      0      0      0      1      0      0      0      0      0
TCGCAGCTTATTGAGTATGAG     SQLIEYE       0      0      0      0      0      0      0      0      0      1      0      0      0      0      0      0      0      0
TCGCAGCTTCCTCCTGCTAGG     SQLPPAR       0      0      0      0      0      0      0      0      0      0      1      0      0      0      0      0      0      0
TCGCAGCTTGTGGCTCTGTTG     SQLVALL       0      0      0      0      0      0      0      0      0      0      0      0      0      0      0      0     46      0
TCGCAGCTTTGGACTACGCCG     SQLWTTP       0      0      0      0      0      0      0      0      0      0      0      0      0      0      0      1      0      0
TCGCAGCTTTGGACTCCGCCG     SQLWTPP       0      0      0      0      0      0      0      0      0      0      0      0      0      0      0     30      0      0
TCGCAGGAGAATGCGCCGAAT     SQENAPN       0      0      0      0      0      0      0      0      0      0      0      0      0      0      0      0      0     19
TCGCAGGAGAGTAATTGGTCG     SQESNWS       0      0      0      0      0      0      0      0      0      0      0      0      0      0      0      1      0      0
TCGCAGGAGCATCAGTCTCCT     SQEHQSP       0      0      0      0      0      0      0      0      0      0      0      1      0      0      0      0      0      0
TCGCAGGAGCGTAATTGGTCG     SQERNWS       0      0      0      0      0      0      0      0      0      0      0      0      0      0      0    108      0      0
TCGCAGGAGGTTGCGCCTCTG     SQEVAPL       0      0      0      0      0      0      1      0      0      0      0      0      0      0      0      0      0      0
TCGCAGGATCGTGCGCCTCCT     SQDRAPP       0      0      0      0      0      0      0      0      0      0      0      0      0      1      0      0      0      0
TCGCAGGATCTTGTTAAGGGT     SQDLVKG       0      0      0      1      0      0      0      0      0      0      0      0      0      0      0      0      0      0
TCGCAGGATGCTACGCAGAGG     SQDATQR       0      0      0      0      0      0      0      0      0      1      0      2      0      0      0      0      0      0
TCGCAGGATGTGCGTATGTGG     SQDVRMW       0      0      0      0      0      0      0      0      0      0      0      0      1      0      0      0      0      0
TCGCAGGCGAGGAATTTGTGG     SQARNLW       0      0      0      0      0      0      0      0      0      0      0      0      0      1      0      0      0      0
TCGCAGGCGGCGTTGGCTATG     SQAALAM       0      0      0      0      0      0      0      0      0      2      0      0      0      0      0      0      0      0
TCGCAGGCTACGGATAGGAGG     SQATDRR       0      0      0      0      0      0      0      0      0      0      0      0      0      0      0      0      0     11
TCGCAGGCTGTTCCTATGACT     SQAVPMT       0      0      0      0      0      0      0      0      0      0      2      0      0      0      0      0      0      0
TCGCAGGCTTTGCCTCTTACG     SQALPLT       0      0      0      1      0      0      0      0      0      0      0      0      0      0      0      0      0      0
TCGCAGGGGAGTACGCATAGG     SQGSTHR       0      0      0      0      0      0      0      0      0      0      0      0      0      0      0      0      0      1
TCGCAGGGGAGTCCGCATAGG     SQGSPHR       0      0      0      0      0      0      0      0      0      0      0      0      0      0      0      0      0     41
TCGCAGGGGCATAGGTCTCCG     SQGHRSP       0      0      0      0      2      0      0      0      0      0      0      0      0      0      0      0      0      0
TCGCAGGGTCAGCATGCGTTG     SQGQHAL       0      0      0      1      0      0      0      0      0      0      0      0      0      0      0      0      0      0
TCGCAGGGTCGGCTGGATTCG     SQGRLDS       0      0      0      0      1      0      0      0      0      0      0      0      0      0      0      0      0      0
TCGCAGGGTTTTCCTCTGGCT     SQGFPLA       0      0      0      0      0      0      0      0      0      1      2      0      0      0      0      0      0      0
TCGCAGGTGGCTCCTCCTCCT     SQVAPPP       0      0      0      0      0      0      0      0      0      2      0      0      0      0      0      0      0      0
TCGCAGGTGGCTTTGCAGCCG     SQVALQP       0      0      0      1      2      0      0      0      0      0      0      0      0      0      0      0      0      0
TCGCAGGTTGATGCTGGTATG     SQVDAGM       0      0      0      0      0      0      0      0      0      1      0      0      0      0      0      0      0      0
TCGCAGGTTTTTCTGCAGCAT     SQVFLQH       0      0      0      0      0      0      0      0      0      0      0      0      0      0      0      0      4      0
TCGCAGTATCAGAATCCGTCT     SQYQNPS       0      0      0      0      0      0      0      0      0      2      4      1      0      0      0      0      0      0
TCGCAGTATCAGTTTTCTCGT     SQYQFSR       0      0      0      0      1      0      0      0      0      0      0      0      0      0      0      0      0      0
TCGCAGTATCTGCTGAGTCGT     SQYLLSR       0      0      0      0      0      0      0      0      0      1      1      0      0      0      0      0      0      0
TCGCAGTCGCATTATACGTGG     SQSHYTW       0      0      0      0      1      0      0      0      0      0      0      0      0      0      0      0      0      0
TCGCAGTCGTTTACGGAGTTT     SQSFTEF       0      0      0      0      0      0      0      0      0      2      1      0      0      0      0      0      0      0
TCGCAGTCTCTGACGGGGCTG     SQSLTGL       0      0      0      0      2      0      0      0      0      0      0      0      0      0      0      0      0      0
TCGCAGTGGACGCTTCGGTTG     SQWTLRL       0      0      1      0      0      0      0      0      0      0      0      0      0      0      0      0      0      0
TCGCAGTGGATGCCTAAGCAG     SQWMPKQ       0      0      0      0      0      0      1      0      0      0      0      0      0      0      0      0      0      0
TCGCAGTGGCATGAGCTGACT     SQWHELT       0      0      0      0      0      0      0      0      0      1      1      0      0      0      0      0      0      0
TCGCAGTGTGTTTCGGCGTTG     SQCVSAL       0      0      0      0      0      0      0      0      0      1      0      0      0      0      0      0      0      0
TCGCAGTTGAAGATTACGGGG     SQLKITG       0      0      0      0      0      0      1      0      0      0      0      0      0      0      0      0      0      0
TCGCAGTTGAATACTGCTATT     SQLNTAI       0      0      0      0      0      0      0      0      0      1      0      0      0      0      0      0      0      0
TCGCAGTTGGGGGTGAATGCT     SQLGVNA       0      0      0      0      0      0      0      0      0      0      0      0      0     39      0      0      0      0
TCGCAGTTGGGGTCGAATGCT     SQLGSNA       0      0      0      0      0      0      0      0      0      0      0      0      0      1      0      0      0      0
TCGCAGTTTAGTGCGATTGTG     SQFSAIV       0      0      0      0      0      0      0      0      0      0      1      0      0      0      0      0      0      0
TCGCAGTTTCCGCCTTCTGGT     SQFPPSG       0      0      0      0      0      0      0      0      0      1      1      0      0      0      0      0      0      0
TCGCATAAGAGTGATTTTCGG     SHKSDFR       0      0      0      0      0      0      0      0      0      0      0      0      0      9      0      0      0      0
TCGCATAAGCCGGCGCATCTG     SHKPAHL       0      0      0      0      1      0      0      0      0      0      0      0      0      0      0      0      0      0
TCGCATAAGGTGACTGATATT     SHKVTDI       0      0      0      0      0      0      0      0      0      0      0      0      0      0     14      0      0      0
TCGCATAAGGTGCTTCCTCCG     SHKVLPP       0      0      0      0      1      0      0      0      0      0      0      0      0      0      0      0      0      0
TCGCATAAGTTGTGGAGGCTT     SHKLWRL       0      0      0      0      0      0      0      0      0      0      0      0      0      0      0      0      0      5
TCGCATAATACGCCTTATAGT     SHNTPYS       0      0      0      0      0      0      0      0      0      0      0      0      0      0      0      0      0     32
TCGCATAATCAGCTGATGGTG     SHNQLMV       0      0      0      0      0      0      0      0      0      0      0      0      0      0      0      0      0     35
TCGCATAATCATCATAATGAG     SHNHHNE       0      0      0      0      0      0      0      0      0      0      0      0      0      3      0      0      0      0
TCGCATAATCTGATGTCTGCT     SHNLMSA       0      0      0      0      0      0      0      0      0      1      1      0      0      0      0      0      0      0
TCGCATAATGCGTCGCCTTTT     SHNASPF       0      0      0      0      0      0      0      0      0      0      1      0      0      0      0      0      0      0
TCGCATAATTCGTTGCGGCAG     SHNSLRQ       0      0      0      0      0      0      0      0      0      1      0      0      0      0      0      0      0      0
TCGCATACGCATATGAGTCAG     SHTHMSQ       0      0      0      0      0      0      0      0      0      4      1      0      0      0      0      0      0      0
TCGCATACGCCTAATCGGCCT     SHTPNRP       0      0      0      0      0      0      0      0      0      0      2      0      0      0      0      0      0      0
TCGCATACGGATCGGTGTCTG     SHTDRCL       0      0      0      0      0      0      0      0      0      0      4      0      0      0      0      0      0      0
TCGCATACGTTTTATACGAGT     SHTFYTS       0      0      0      3      1      0      0      0      0      0      0      0      0      0      0      0      0      0
TCGCATACTACTCCGTCTCTT     SHTTPSL       0      0      0      0      0      0      0      0      0      2      0      0      0      0      0      0      0      0
TCGCATACTCAGCCTTCGCAT     SHTQPSH       0      0      0      1      0      0      0      0      0      0      0      0      0      0      0      0      0      0
TCGCATACTCCGATGAATATG     SHTPMNM       0      0      0      0      0      0      0      0      0      0      0      0      1      0      0      0      0      0
TCGCATACTCCGGCGTCTTCG     SHTPASS       0      0      0      1      1      0      1      0      0      0      0      0      0      0      0      0      0      0
TCGCATACTCGTGCGACTGTT     SHTRATV       0      0      0      0      0      0      0      0      0      4      0      1      0      0      0      0      0      0
TCGCATACTCTGATGAGGTCT     SHTLMRS       0      0      0      0      0      0      0      0      0      0      0      0      0      0      0      0      9      0
TCGCATACTCTGCCGCCGACG     SHTLPPT       0      0      0      0      2      0      0      0      0      0      0      0      0      0      0      0      0      0
TCGCATACTTCGCCTCCGAAT     SHTSPPN       0      0      0      0      0      0      0      0      0      0      0      0      0     12      0      0      0      0
TCGCATACTTTGCGTTCTGCT     SHTLRSA       0      0      0      0      0      0      2      1      0      0      0      0      0      0      0      0      0      0
TCGCATAGGACGGCTGGGTCT     SHRTAGS       0      0      0      0      0      0      0      0      0      0      4      0      0      0      0      0      0      0
TCGCATAGGCATTTGAATGCG     SHRHLNA       0      0      0      0      1      0      0      0      0      0      0      0      0      0      0      0      0      0
TCGCATAGTCTTTCTTCGGGT     SHSLSSG       0      0      0      0      0      0      0      0      0      1      0      0      0      0      0      0      0      0
TCGCATAGTGCGCGGGAGGGT     SHSAREG       0      0      0      0      0      0      0      0      0      0      0      0      0      0      0      0    115      0
TCGCATAGTGCGCGGGAGGTG     SHSAREV       0      0      0      0      0      0      0      0      0      0      0      0      0      0      0      0      1      0
TCGCATAGTGTTATTTTTGTT     SHSVIFV       0      0      0      0      0      0      0      0      0      2      0      0      0      0      0      0      0      0
TCGCATAGTTCTAATACGAAT     SHSSNTN       0      0      0      1      0      0      0      0      0      0      0      0      0      0      0      0      0      0
TCGCATAGTTGGACTGTGGAG     SHSWTVE       0      0      0      0      0      0      0      0      0      0      0      0      0      1      0      0      0      0
TCGCATAGTTGGACTGTGGAT     SHSWTVD       0      0      0      0      0      0      0      0      0      0      0      0      0     72      0      0      0      0
TCGCATAGTTGGTCGTTTCAT     SHSWSFH       0      0      0      0      0      0      0      0      0      0      0      0      1      0      0      0      0      0
TCGCATAGTTTGATTTCGATT     SHSLISI       0      0      0      0      0      0      0      0      0      0      0      0      0      0      0      0      0     32
TCGCATATGCATCAGGGGGCT     SHMHQGA       0      0      0      1      2      0      0      0      0      0      0      0      0      0      0      0      0      0
TCGCATATGGTTCCTGGTTCG     SHMVPGS       0      0      0      2      4      0      0      0      0      0      0      0      0      0      0      0      0      0
TCGCATATTCAGAGTTCGCTT     SHIQSSL       0      0      0      0      0      0      0      0      0      0      0      0      0      0      5      0      0      0
TCGCATATTGAGAATTTTACG     SHIENFT       0      0      0      0      0      0      0      0      0      0      0      0      0      0      1      0      0      0
TCGCATATTTATTTGGGTTAT     SHIYLGY       0      0      0      0      0      0      0      0      0      1      0      0      0      0      0      0      0      0
TCGCATATTTGGCTGTCGGAT     SHIWLSD       0      0      0      2      0      0      0      0      0      0      0      0      0      0      0      0      0      0
TCGCATCAGCAGTCGTCGACT     SHQQSST       0      0      0      0      0      0      0      0      0      4      0      0      0      0      0      0      0      0
TCGCATCAGCGTGGTTATACT     SHQRGYT       0      0      0      0      1      0      0      0      0      0      0      0      0      0      0      0      0      0
TCGCATCAGTATTATTCGGCG     SHQYYSA       0      0      0      1      1      0      0      0      0      0      0      0      0      0      0      0      0      0
TCGCATCAGTCTCTGATTGTG     SHQSLIV       0      0      0      0      0      0      0      0      0      0      0      0      0      0      0      0      0      8
TCGCATCATACTGTTCTGACT     SHHTVLT       0      0      0      0      0      0      0      0      0      1      0      0      0      0      0      0      0      0
TCGCATCATCAGAAGCCGCCT     SHHQKPP       0      0      0      0      0      0      6     10    294      1      0      0      0      0      0      0      0      0
TCGCATCATCAGAAGCCTCCT     SHHQKPP       0      0      0      0      0      0      0      0      1      0      0      0      0      0      0      0      0      0
TCGCATCATCAGAAGCTGCCT     SHHQKLP       0      0      0      0      0      0      0      0      1      0      0      0      0      0      0      0      0      0
TCGCATCATCAGCTTAATAAT     SHHQLNN       0      0      0      0      0      0      1      0      0      0      0      0      0      0      0      0      0      0
TCGCATCATCATACGCTTCCT     SHHHTLP       0      0      0      1      0      0      0      0      0      0      0      0      0      0      0      0      0      0
TCGCATCATCCGCCGCATGGT     SHHPPHG       0      0      0      1      0      0      0      1      0      0      0      0      0      0      0      0      0      0
TCGCATCATCTTACTGCGCTT     SHHLTAL       0      0      0      0      0      0      0      0      0      1      0      0      0      0      0      0      0      0
TCGCATCATCTTTTGGGTGCG     SHHLLGA       0      0      0      0      0      0      0      0      0      0      0      0      0      0      1      0      0      0
TCGCATCATGCGATTGCTGAT     SHHAIAD       0      0      0      0      0      0      0      0      0      0      2      0      0      0      0      0      0      0
TCGCATCATTCTCCTCTTCCT     SHHSPLP       0      0      0      0      0      0      0      0      0      2      0      0      0      0      0      0      0      0
TCGCATCCGCAGCCTATTACG     SHPQPIT       0      0      0      0      1      0      0      0      0      0      0      0      0      0      0      0      0      0
TCGCATCCGCCGAAGACTACT     SHPPKTT       0      0      0      0      0      0      0      1      0      0      0      0      0      0      0      0      0      0
TCGCATCCGCCTTCTCATGAT     SHPPSHD       0      0      0      0      1      0      0      0      0      0      0      0      0      0      0      0      0      0
TCGCATCCGCCTTTTTCGAAG     SHPPFSK       0      0      0      0      0      0      0      1      0      0      0      0      0      0      0      0      0      0
TCGCATCCGCGTTTTTATTTT     SHPRFYF       0      0      0      1      0      0      0      0      0      0      0      0      0      0      0      0      0      0
TCGCATCCGGATTCTCATGAT     SHPDSHD       0      0      0      0      1      0      0      0      0      0      0      0      0      0      0      0      0      0
TCGCATCCGGCTTATCATGAT     SHPAYHD       0      0      0      0      0      1      0      0      0      0      0      0      0      0      0      0      0      0
TCGCATCCGGCTTCTCTGAGT     SHPASLS       0      0      0      0      0      1      0      0      0      0      0      0      0      0      0      0      0      0
TCGCATCCGGTGAATCAGTTG     SHPVNQL       0      0      0      0      0      0      0      0      0      1      0      0      0      0      0      0      0      0
TCGCATCCGGTGGTTCTGACG     SHPVVLT       0      0      0      0      1      0      0      0      0      0      0      0      0      0      0      0      0      0
TCGCATCCGTTGGCGCTTCCT     SHPLALP       0      0      0      2      0      0      0      0      0      0      0      0      0      0      0      0      0     10
TCGCATCCTAATCCGACGCCT     SHPNPTP       0      0      0      0      0      0      0      0      0      2      0      1      0      0      0      0      0      0
TCGCATCCTAATCCGACGCTG     SHPNPTL       0      0      0      0      0      0      0      0      0      0      1      0      0      0      0      0      0      0
TCGCATCCTACGACTAATACG     SHPTTNT       0      0      0      0      0      0      0      0      0      0      3      0      0      0      0      9      0      0
TCGCATCCTCCGCTTCGTACG     SHPPLRT       0      0      0      0      0      0      0      0      0      1      0      0      0      0      0      0      0      0
TCGCATCCTCTGCGGTTTTCG     SHPLRFS       0      0      0      0      0      0      0      0      0      3      0      2      0      0      0      0      0      0
TCGCATCCTGCGTCTGCGAGG     SHPASAR       0      0      0      0      0      0      0      0      0      0      1      0      0      0      0      0      0      0
TCGCATCGGCTTCCTCTGACT     SHRLPLT       0      0      0      1      0      0      0      0      0      0      0      0      0      0      0      0      0      0
TCGCATCGGGTGACTGTTTCG     SHRVTVS       0      0      0      0      1      0      0      0      0      0      0      0      0      0      0      0      0      0
TCGCATCGTATTGAGAGTTTG     SHRIESL       0      0      0      0      0      0      0      0      0      0      0      0      0      2      0      0      0      0
TCGCATCGTCCTCTGGCGACG     SHRPLAT       0      0      0      0      0      0      0      0      0      0      1      0      0      0      0      0      0      0
TCGCATCGTCTGGCTCATTAT     SHRLAHY       0      0      0      1      3      0      0      0      0      0      0      0      0      0      0      0      0      0
TCGCATCGTGAGCTGCATGCG     SHRELHA       0      0      0      0      0      0      0      0      0      2      0      0      0      0      0      0      0      0
TCGCATCTGCAGTCTAAGACG     SHLQSKT       0      0      0      0      0      0      0      0      0      2      1      0      0      0      0      0      0      0
TCGCATCTGGCTTCTCATGAT     SHLASHD       0      0      0      0      0      1      0      0      0      0      0      0      0      0      0      0      0      0
TCGCATCTGTATCAGCCTCAG     SHLYQPQ       0      0      0      1      1      0      0      0      0      0      0      0      0      0      0      0      0      0
TCGCATCTTAGGGATAGTAGT     SHLRDSS       0      0      0      0      0      0      0      0      0      0      0      0      0      0      0     39      0      0
TCGCATCTTCAGGGTCTTTGG     SHLQGLW       0      0      0      0      1      0      0      0      0      0      0      0      0      0      0      0      0      0
TCGCATCTTCCTGGTCTTCTG     SHLPGLL       0      0      0      0      0      0      0      0      0      1      2      0      0      0      0      0      0      0
TCGCATGAGACGAATTCGGGG     SHETNSG       0      0      0      0      0      0      0      0      0      0      0      0      0      0      1      0      0      0
TCGCATGATGCGTTTCCGAGG     SHDAFPR       0      0      0      0      0      0      0      1      0      0      0      0      0      0      0      0      0      0
TCGCATGATTCTAATCAGTAT     SHDSNQY       0      0      0      0      0      0      0      0      0      0      0      0      2      0      0      0      0      0
TCGCATGCGGCTTCTCATGAT     SHAASHD       0      0      0      1      0      0      0      0      0      0      0      0      0      0      0      0      0      0
TCGCATGCGTTGCATACTGTT     SHALHTV       0      0      0      0      0      0      0      0      1      0      0      0      0      0      0      0      0      0
TCGCATGCGTTGCGTACTGTT     SHALRTV       0      0      2      0      0      0     29     21    186      0      0      0      0      0      0      0      0      0
TCGCATGCTAGTCCGATTTTG     SHASPIL       0      0      0      0      0      0      0      1      0      0      0      0      0      0      0      0      0      0
TCGCATGCTCATCATCCTCGT     SHAHHPR       0      0      0      0      0      0      0      0      0      1      0      1      0      0      0      0      0      0
TCGCATGCTTTGCGTACTGTT     SHALRTV       0      0      0      0      0      0      0      0      1      0      0      0      0      0      0      0      0      0
TCGCATGGGAATCCTGCTTAT     SHGNPAY       0      0      0      0      0      0      0      0      0      0      1      0      0      0      0      0      0      0
TCGCATGGGAGTATTGAGCGG     SHGSIER       0      0      0      0      0      0      0      0      0      0      0      0     40      0      0      0      0      0
TCGCATGGGATTCTTCAGACG     SHGILQT       0      0      0      0      0      0      0      0      0      2      0      0      0      0      0      0      0      0
TCGCATGGGCATATTTTTCCG     SHGHIFP       0      0      0      0      0      0      0      0      0      0      0      0     12      0      0      0      0      0
TCGCATGGGTGGCCGACTAAG     SHGWPTK       0      0      0      0      0      0      0      0      0      0      0      0      0      0      0      0      0      1
TCGCATGGTGCTACTCCTATT     SHGATPI       0      0      0      0      0      0      0      0      0      0      1      0      0      0      0      0      0      0
TCGCATGGTGCTCCGATGCAT     SHGAPMH       0      0      0      0      0      0      0      0      0      0      0      0      0      0     11      0      0      0
TCGCATGGTTATAAGTATTGG     SHGYKYW       0      0      0      0      0      0      0      0      0      0      0      0      0      0      0      0      0      3
TCGCATGTGCTGTCGCCTGAT     SHVLSPD       0      0      0      0      0      0      0      0      0      0      0      0      1      0      0      0      0      0
TCGCATGTTCCGCCTAAGAAG     SHVPPKK       0      0      0      0      1      0      0      0      0      0      0      0      0      0      0      0      0      0
TCGCATTATGAGAATCCGGAT     SHYENPD       0      0      0      0      1      0      0      0      0      0      0      0      0      0      0      0      0      0
TCGCATTCGCATCCTCCTACG     SHSHPPT       0      0      0      0      0      0      0      0      0      1      0      0      0      0      0      0      0      0
TCGCATTCTAATCGTCATTAT     SHSNRHY       0      0      0      0      1      0      0      0      0      0      0      0      0      0      0      0      0      0
TCGCATTCTAGGTTGACGTCT     SHSRLTS       0      0      0      0      2      0      0      0      0      0      0      0      0      0      0      0      0      0
TCGCATTCTATTACGTGTGCG     SHSITCA       0      0      0      0      2      0      0      0      0      0      0      0      0      0      0      0      0      0
TCGCATTCTCCTAGGACGATT     SHSPRTI       0      0      0      0      0      0      0      0      0      1      2      0      0      0      0      6      0      0
TCGCATTCTGAGAATAGGCTG     SHSENRL       0      0      0      0      0      0      0      0      0      0      1      0      0      0      0      0      0      0
TCGCATTCTTCTCGTGATTGT     SHSSRDC       0      0      0      0      1      0      0      0      0      0      0      0      0      0      0      0      0      0
TCGCATTCTTGTTCGCATCCG     SHSCSHP       0      0      0      0      0      0      0      0      0      2      0      0      0      0      0      0      0      0
TCGCATTGGCAGCCTCGTTCT     SHWQPRS       0      0      0      0      0      0      1      0      0      0      0      0      0      0      0      0      0      0
TCGCATTGGCCGTGGCTGAAG     SHWPWLK       0      0      0      0      1      0      0      0      0      0      0      0      0      0      0      0      0      0
TCGCATTTGAATTATGAGACG     SHLNYET       0      0      0      1      1      0      0      0      0      0      0      0      0      0      0      0      0      0
TCGCATTTGATGCCGTCTCCG     SHLMPSP       0      0      0      0      0      0      1      0      0      0      0      0      0      0      0      0      0      0
TCGCATTTGTCGGTTGCTGAT     SHLSVAD       0      0      0      1      0      0      0      0      0      0      0      0      0      0      0      0      0      0
TCGCATTTTAATAATAGTCCG     SHFNNSP       0      0      0      0      0      0      0      0      0      3      0      0      0      0      0      0      0      0
TCGCATTTTCATTATCGGCCT     SHFHYRP       0      0      0      0      0      0      0      0      0      0      0      1      0      0      0      0      0      0
TCGCATTTTCTGCTGCTTCAT     SHFLLLH       0      0      0      0      1      0      0      0      0      0      0      0      0      0      0      0      0      0
TCGCATTTTGCGGGGACTCTG     SHFAGTL       0      0      0      1      0      0      0      0      0      0      0      0      0      0      0      0      0      0
TCGCATTTTTCGCTGCTTCAT     SHFSLLH       0      0      0      0      1      0      0      0      0      0      0      0      0      0      0      0      0      0
TCGCCGAAGCCGGGGCTGCTT     SPKPGLL       0      0      0      0      0      0      0      0      0      0      1      0      0      0      0      0      0      0
TCGCCGAAGTCGTTTGAGACT     SPKSFET       0      0      0      0      0      0      0      0      0      0      2      1      0      0      0      0      0      0
TCGCCGAATACTTGGATGTCT     SPNTWMS       0      0      0      0      0      0      0      0      0      0      1      0      0      0      0      0      0      0
TCGCCGAATAGTTCGGGTCAG     SPNSSGQ       0      0      0      0      0      0      0      0      0      0      0      0      0      0      2      0      0      0
TCGCCGAATCGGCTTCTTCAT     SPNRLLH       0      0      0      1      1      0      1      0      0      0      0      0      0      0      0      6      0      0
TCGCCGAATGATCATCTGCGG     SPNDHLR       0      0      0      0      0      0      0      0      0      0      1      0      0      0      0      0      0      0
TCGCCGACGACTCGTCCGACG     SPTTRPT       0      0      0      0      0      0      0      0      0      2      0      0      0      0      0      0      0      0
TCGCCGACGCAGATGACTGTG     SPTQMTV       0      0      0      1      0      0      0      0      0      0      0      0      0      0      0      0      0      0
TCGCCGACGCTGCCTGAGATT     SPTLPEI       0      0      0      0      0      0      0      0      0      0      0      0      0      0      0      0      1      0
TCGCCGACGGCGCATACGTCT     SPTAHTS       0      0      0      0      0      0      0      0      0      0      0      0      0      0      0      0      1      0
TCGCCGACGGTGCATACGTCT     SPTVHTS       0      0      0      0      0      0      0      0      0      0      0      0      0      0      0      0     65      0
TCGCCGACGTATGATCCGCGG     SPTYDPR       0      0      0      0      0      0      0      0      0      1      0      0      0      0      0      0      0      0
TCGCCGACTGCGCATTTTGCG     SPTAHFA       0      0      0      0      0      0      0      0      0      1      0      0      0      0      0      0      0      0
TCGCCGACTGTTCATCATCCG     SPTVHHP       0      0      0      1      0      0      0      0      0      0      0      0      0      0      0      0      0      0
TCGCCGACTTCGGCTCCTCAG     SPTSAPQ       0      0      0      0      0      0      0      0      0      1      0      0      0      0      0      0      0      0
TCGCCGACTTCTATGGTGCCG     SPTSMVP       0      0      0      0      0      0      0      0      0      0      0      1      0      0      0      0      0      0
TCGCCGACTTCTGGGTATGGT     SPTSGYG       0      0      0      0      0      0      0      0      0      0      0      0      0      7      0      0      0      0
TCGCCGAGTACGACGTGGCCG     SPSTTWP       0      0      0      0      0      0      0      0      0      0      2      0      0      0      0      0      0      0
TCGCCGAGTATGCTTGATCCG     SPSMLDP       0      0      0      0      0      0      0      0      0      0      0      0      0      3      0      0      0      0
TCGCCGAGTTTGGCTCCGCAG     SPSLAPQ       0      0      0      0      0      0      1      0      0      0      0      0      0      0      0      0      0      0
TCGCCGATGAAGATTATGCTT     SPMKIML       0      0      0      0      0      0      0      0      0      1      0      2      0      0      0      0      0      0
TCGCCGATGCAGCGTCATTCG     SPMQRHS       0      0      0      0      0      0      0      1      0      0      0      0      0      0      0      0      0      0
TCGCCGATGGCTCATCATAGT     SPMAHHS       0      0      0      0      0      0      0      0      0      0      2      0      0      0      0      0      0      0
TCGCCGATGTTTCTGTTTATG     SPMFLFM       0      0      0      0      0      0      0      0      0      0      3      1      0      0      0      0      0      0
TCGCCGATTAGTAGTAGGTGG     SPISSRW       0      0      0      0      0      0      0      0      0      0      0      0      0      0      0      0      0      1
TCGCCGATTAGTATTGCGACG     SPISIAT       0      0      0      0      0      0      0      0      0      3      0      0      0      0      0      0      0      0
TCGCCGATTCATGCGAGTCGG     SPIHASR       0      0      0      0      0      0      0      0      0      0      0      0      0      0      0      0      0      1
TCGCCGATTCCTTCTGCGTTG     SPIPSAL       0      0      0      1      0      0      0      0      0      0      0      0      0      0      0      0      0      0
TCGCCGATTTCTACGTCTCGT     SPISTSR       0      0      0      0      0      0      0      0      0      0      2      0      0      0      0      0      0      0
TCGCCGCAGACGAATCATTAT     SPQTNHY       0      0      0      0      1      0      0      0      0      0      0      0      0      0      0      0      0      0
TCGCCGCAGAGGCCTCCTACG     SPQRPPT       0      0      0      0      0      0      0      0      0      0      1      0      0      0      0      0      0      0
TCGCCGCAGATTCGTATTGCG     SPQIRIA       0      0      0      0      0      0      1      0      0      0      0      0      0      0      0      0      0      0
TCGCCGCAGCTGTTTTCTCAT     SPQLFSH       0      0      0      0      0      0      0      0      0      6      6      2      0      0      0      0      0      0
TCGCCGCAGGATTCGTATTCG     SPQDSYS       0      0      0      0      0      0      0      1      0      0      0      0      0      0      0      0      0      0
TCGCCGCAGGATTGTATTTCG     SPQDCIS       0      0      0      0      0      0      0      1      0      0      0      0      0      0      0      0      0      0
TCGCCGCAGGATTGTTATTCG     SPQDCYS       0      0      0      0      0      0      0      1      1      0      0      0      0      0      0      0      0      0
TCGCCGCAGGATTTGTATTCG     SPQDLYS       0      0      0      0      0      0     32     99    165      1      4      0      0      0      0      0      0      4
TCGCCGCAGGCGTCGCATAGG     SPQASHR       0      0      0      0      0      0      0      0      0      0      0      0      2      0      0      0      0      0
TCGCCGCAGGCTCATCCTCAG     SPQAHPQ       0      0      0      0      0      0      0      0      0      1      0      0      0      0      0      0      0      0
TCGCCGCAGTCGCCTAATCCT     SPQSPNP       0      0      0      0      0      0      0      0      0      0      1      0      0      0      0      0      0      0
TCGCCGCAGTTTCCGCTTTCG     SPQFPLS       0      0      0      0      0      0      0      0      0      0      2      0      0      0      0      0      0      0
TCGCCGCATATGACTGAGAAT     SPHMTEN       0      0      0      0      0      0      0      0      0      0      0      0      0      0      0      0     60      0
TCGCCGCATCCGCAGCCTTCG     SPHPQPS       0      0      0      0      0      0      0      0      0      1      1      0      0      0      0      0      0      0
TCGCCGCATGCGGGGTCTCCT     SPHAGSP       0      0      0      0      0      0      2      0      0      0      0      0      0      0      0      0      0      0
TCGCCGCATTTTACTCTTTTG     SPHFTLL       0      0      0      0      0      0      0      0      0      0      0      1      0      0      0      0      0      0
TCGCCGCCGACGAGTAAGGAG     SPPTSKE       0      0      0      0      4      0      0      0      0      0      0      0      0      0      0      0      0      0
TCGCCGCCGACTAATATTCTG     SPPTNIL       0      0      0      0      0      0      0      0      0      3      0      0      0      0      0      0      0      0
TCGCCGCCGAGGCTTTATCAG     SPPRLYQ       0      0      0      0      1      0      0      0      0      0      0      0      0      0      0      0      0      0
TCGCCGCCGATGCTGCCTCGT     SPPMLPR       0      0      0      0      0      0      0      1      0      0      0      0      0      0      0      0      0      0
TCGCCGCCGCCGATGCTGATG     SPPPMLM       0      0      0      0      0      0      5      1      0      0      0      0      0      0      0      0      0      0
TCGCCGCCGCCGCGTCCTCTG     SPPPRPL       0      0      0      0      0      0      0      0      0      1      0      0      0      0      0      0      0      0
TCGCCGCCGCCTCTTCTTACT     SPPPLLT       0      0      0      0      0      0      0      0      0      5      2      0      0      0      0      0      0      0
TCGCCGCCGCTGAGGTATCCT     SPPLRYP       0      0      0      0      0      0      0      1      0      0      0      0      0      0      0      0      0      0
TCGCCGCCGCTTACTAATCCT     SPPLTNP       0      0      0      0      0      0      0      0      0      6      3      0      0      0      0      0      0      0
TCGCCGCCGGATGTTCCTTCG     SPPDVPS       0      0      0      0      0      0      1      0      0      0      0      0      0      0      0      0      0      0
TCGCCGCCGGCTGGTCTTCCT     SPPAGLP       0      0      0      1      0      0      1      1      0      0      0      0      0      0      0      0      0      0
TCGCCGCCGTATAATCATAGT     SPPYNHS       0      0      0      0      0      0      0      0      0      1      0      0      0      0      0      0      0      0
TCGCCGCCGTCGCATAATCAT     SPPSHNH       0      0      0      0      1      0      0      0      0      0      0      0      0      0      0      0      0      0
TCGCCGCCTAATTCGTCTACT     SPPNSST       0      0      0      0      0      0      0      0      0      2      7      0      0      0      0     20      0      0
TCGCCGCCTACGTATAATGTT     SPPTYNV       0      0      0      0      0      0      0      0      0      1      0      0      0      0      0      0      0      0
TCGCCGCCTACTTCGCTGAAT     SPPTSLN       0      0      0      2      0      0      0      0      0      0      0      0      0      0      0      0      0      0
TCGCCGCCTCATCGTTGGAGT     SPPHRWS       0      0      0      2      0      0      0      0      0      0      0      0      0      0      0      0      0      0
TCGCCGCCTCATGCGCCTACT     SPPHAPT       0      0      0      1      0      0      0      0      0      0      0      0      0      0      0      0      0      0
TCGCCGCCTCCTCCGGATCGG     SPPPPDR       0      0      0      1      0      0      0      0      0      0      0      0      0      0      0      0      0      0
TCGCCGCCTGAGATGAGGTTT     SPPEMRF       0      0      0      1      1      0      0      0      0      0      0      0      0      0      0      0      0      0
TCGCCGCCTGGTCTTAATCCG     SPPGLNP       0      0      0      0      0      0      0      0      0      0      0      0      0      0      0      0      0      1
TCGCCGCCTGTTCATCATCCG     SPPVHHP       0      0      0      0      0      0      1      0      0      0      0      0      0      0      0      0      0      0
TCGCCGCGGATTCCGCCGAAT     SPRIPPN       0      0      0      0      1      1      0      0      0      0      0      0      0      0      0      0      0      0
TCGCCGCGGCATTGGACGGTT     SPRHWTV       0      0      0      0      0      0      0      0      0      0      0      0      0      2      0      0      0      0
TCGCCGCGGGAGTGTCGTGAG     SPRECRE       0      0      0      0      0      0      0      0      0      1      0      0      0      0      0      0      0      0
TCGCCGCGTAATCCTCATGTG     SPRNPHV       0      0      0      0      0      0      0      0      0      0      0      0      1      0      0      0      0      0
TCGCCGCGTACTCCGACTGAT     SPRTPTD       0      0      0      0      0      0      0      0      0      2      0      0      0      0      0      0      0      0
TCGCCGCGTTGTACGGCTCCT     SPRCTAP       0      0      0      0      3      0      0      0      0      0      0      0      0      0      0      0      0      0
TCGCCGCTGACGCCTCTGATT     SPLTPLI       0      0      0      0      0      0      0      0      0      1      0      0      0      0      0      0      0      0
TCGCCGCTGAGTGGTACGACT     SPLSGTT       0      0      0      0      0      0      0      0      0      0      0      0      0      0     16      0      0      0
TCGCCGCTGTATCCGTCTCCT     SPLYPSP       0      0      0      0      1      0      0      0      0      0      0      0      0      0      0      0      0      0
TCGCCGCTGTATGAGCATATG     SPLYEHM       0      0      0      1      0      0      0      0      0      0      0      0      0      0      0      0      0      0
TCGCCGCTGTCGTTTTCGCCG     SPLSFSP       0      0      0      0      0      0      0      0      0      0      0      0      0      0      0      0      0      5
TCGCCGCTTACTTATCCGAGG     SPLTYPR       0      0      0      0      0      0      0      0      0      1      0      0      0      0      0      0      0      0
TCGCCGCTTCCGGAGCAGTAT     SPLPEQY       0      0      0      0      0      0      3      2      0      0      0      0      0      0      0      0      0      0
TCGCCGCTTCCTTGTAGGCAG     SPLPCRQ       0      0      0      0      0      0      0      0      0      1      0      0      0      0      0      0      0      0
TCGCCGCTTCGTCAGCCGCCG     SPLRQPP       0      0      0      0      1      0      0      0      0      0      0      0      0      0      0      0      0      0
TCGCCGCTTGAGTGTATGTCG     SPLECMS       0      0      0      0      1      0      0      0      0      0      0      0      0      0      0      0      0      0
TCGCCGCTTGGGTGTATGTCG     SPLGCMS       0      0      0      0      1      0      1      1      0      0      0      0      0      0      0      0      0      0
TCGCCGGAGGAGCTTCGGCTG     SPEELRL       0      0      0      0      0      0      0      0      0      4      0      0      0      0      0      0      0      0
TCGCCGGATGATGAGATGGTG     SPDDEMV       0      0      0      0      0      0      0      0      0      0      0      0      0      0      0      0      0      4
TCGCCGGATGGGCAGGCTCTT     SPDGQAL       0      0      0      0      1      0      0      0      0      0      0      0      0      0      0      0      0      0
TCGCCGGCGACTCTTGTGCCT     SPATLVP       0      0      0      0      0      0      2      0      0      0      0      0      0      0      0      0      0      0
TCGCCGGCGCATGATTCTAAG     SPAHDSK       0      0      0      0      0      0      0      0      0      0      0      0      0      0      0      0      0      4
TCGCCGGCGCTTACGGGGCAT     SPALTGH       0      0      0      0      0      0      1      0      0      0      0      0      0      0      0      0      0      0
TCGCCGGCTAAGTTTAGGTAT     SPAKFRY       0      0      0      0      0      0      0      0      0      0      0      0     13      0      0      0      0      0
TCGCCGGCTACGCGGAGTACT     SPATRST       0      0      0      0      0      0      0      0      0      1      0      0      0      0      0      0      0      0
TCGCCGGCTATTTATAATAAT     SPAIYNN       0      0      0      1      0      0      0      0      0      0      0      0      0      0      0      0      0      0
TCGCCGGCTCCGCATCTTGGT     SPAPHLG       0      0      0      0      0      0      0      0      0      2      0      0      0      0      0      0      0      0
TCGCCGGCTGTGCATACGGAG     SPAVHTE       0      0      0      0      0      0      0      0      0      1      0      0      0      0      0      0      0      0
TCGCCGGCTTATCCGTCTCTG     SPAYPSL       0      0      0      0      0      0      0      0      0      0      0      0      1      0      0      0      0      0
TCGCCGGCTTGGATTGATCTG     SPAWIDL       0      0      0      0      0      0      0      0      0      4      0      0      0      0      0      0      0      0
TCGCCGGCTTGTTCGCTGATT     SPACSLI       0      0      0      0      0      0      0      0      0      0      0      0      1      0      0      0      0      0
TCGCCGGCTTTGTGGCTGTGG     SPALWLW       0      0      0      0      0      0      0      0      0      3      0      0      0      0      0      0      0      0
TCGCCGGGTGATACTCGTGCG     SPGDTRA       0      0      0      0      0      0      0      0      0      0      1      0      0      0      0      0      0      0
TCGCCGGTGACTACGCTTCAG     SPVTTLQ       0      0      0      0      0      0      0      0      0      1      0      0      0      0      0      0      0      0
TCGCCGGTGACTCGGACGATT     SPVTRTI       0      0      0      0      0      0      0      0      0      0      0      0      0      0      6      0      0      0
TCGCCGGTGTTGCAGTTTCTG     SPVLQFL       0      0      0      0      0      0      0      0      0      2      0      0      0      0      0      0      0      0
TCGCCGGTTAAGTATGCGCCG     SPVKYAP       0      0      0      0      0      0      0      0      0      0      0      0      0     36      0      0      0      0
TCGCCGGTTATTATGGAGCAT     SPVIMEH       0      0      0      0      0      0      0      0      0      0      0      5      0      0      0      0      0      0
TCGCCGGTTGCTCTTATGACG     SPVALMT       0      0      0      0      0      0      0      0      0      0      0      0      0      1      0      0      0      0
TCGCCGTATATTTGGAAGCCG     SPYIWKP       0      0      0      0      0      0      0      0      0      0      0      0      0      1      0      0      0      0
TCGCCGTATCGTCTTGTGGAT     SPYRLVD       0      0      0      0      0      0      0      0      0      0      0      0      0      0      0      0      0    105
TCGCCGTCGATTCCGCCGCCT     SPSIPPP       0      0      0      0      0      0      0      0      0      1      0      0      0      0      0      0      0      0
TCGCCGTCGATTGCGTCTTAT     SPSIASY       0      0      0      0      0      0      0      0      0      1      0      0      0      0      0      0      0      0
TCGCCGTCGCCTATGAGGCCG     SPSPMRP       0      0      0      1      0      0      0      0      0      0      0      0      0      0      0      0      0      0
TCGCCGTCGCTGAATGTTCAT     SPSLNVH       0      0      0      0      0      0      0      1      0      0      0      0      0      0      0      0      0      0
TCGCCGTCGGTGCCGGTTCAG     SPSVPVQ       0      0      0      0      0      0      0      0      0      1      0      0      0      0      0      0      0      0
TCGCCGTCGGTTCATCGTTAT     SPSVHRY       0      0      0      0      0      0      0      0      0      1      0      0      0      0      0      0      0      0
TCGCCGTCTAATATTAAGCAG     SPSNIKQ       0      0      0      0      0      0      0      0      0      1      0      0      0      0      0      0      0      0
TCGCCGTCTACTGATATTACT     SPSTDIT       0      0      0      1      0      0      0      0      0      0      0      0      0      0      0      0      0      0
TCGCCGTCTACTGTGAGTCCT     SPSTVSP       0      0      0      1      0      0      1      0      0      0      0      0      0      0      0      0      0      0
TCGCCGTCTATGCTTAATCCT     SPSMLNP       0      0      0      0      0      0      0      0      1      0      0      0      0      0      0      0      0      0
TCGCCGTCTCCGCCGTATCAT     SPSPPYH       0      0      0      1      1      0      2      0      0      0      0      0      0      0      0      0      0      0
TCGCCGTCTCCTTCTACTGCT     SPSPSTA       0      0      0      0      0      0      1      0      0      0      0      0      0      0      0      0      0      0
TCGCCGTCTGCGGGGCTTAGG     SPSAGLR       0      0      0      0      0      0      0      0      0      0      0      1      0      0      0      0      0      0
TCGCCGTCTGTGAATTCTACT     SPSVNST       0      0      0      0      0      0      0      0      0      0      0      0      0      0      8      0      0      0
TCGCCGTCTGTTACGTCGCAT     SPSVTSH       0      0      0      0      1      0      0      0      0      0      0      0      0      0      0      0      0      0
TCGCCGTCTTATGCGTATCCT     SPSYAYP       0      0      0      0      1      0      0      0      0      0      0      0      0      0      0      0      0      0
TCGCCGTCTTCTGAGCCGTAT     SPSSEPY       0      0      0      0      0      0      0      0      0      2      0      0      0      0      0      0      0      0
TCGCCGTGGGCGGTGACTGAT     SPWAVTD       0      0      0      0      0      0      0      0      0      0      0      0      0      0      0      0      0      3
TCGCCGTGGTTTAGTGAGCGT     SPWFSER       0      0      0      0      1      0      1      0      0      0      0      0      0      0      0      0      0      0
TCGCCGTTGATGACTCCTCAG     SPLMTPQ       0      0      0      1      1      0      0      0      0      0      0      0      0      0      0      0      0      0
TCGCCGTTGCAGTGGAATAAG     SPLQWNK       0      0      0      0      0      0      0      0      0      4      0      0      0      0      0      0      0      0
TCGCCGTTGGATATTATGCTG     SPLDIML       0      0      0      0      0      0      0      0      0      0      0      0      0      0      0      0      0     24
TCGCCGTTGGGGGGTTCTGAG     SPLGGSE       0      0      0      0      0      0      0      0      0      2      0      0      0      0      0      0      0      0
TCGCCGTTGTCGATTCGGCAG     SPLSIRQ       0      0      0      0      0      0      0      0      0      1      5      0      0      0      0      0      0      0
TCGCCGTTGTCTTATCATCCT     SPLSYHP       0      0      0      1      0      0      0      0      0      0      0      0      0      0      0      0      0      0
TCGCCGTTGTTGTGGGGTAGT     SPLLWGS       0      0      0      0      0      0      0      0      0      1      0      0      0      0      0      0      0      0
TCGCCGTTTCTGCCTCATATG     SPFLPHM       0      0      0      0      0      0      0      0      0      1      5      0      0      0      0      0      0      0
TCGCCGTTTCTGCGGACTAGT     SPFLRTS       0      0      0      0      0      0      0      0      0      0      0      0      0      0      0      0      0     29
TCGCCGTTTTCGCCTCTTGGT     SPFSPLG       0      0      0      0      0      0      0      0      0      0      0      0      0      0      0      0      0      1
TCGCCGTTTTGGGTTCATCCG     SPFWVHP       0      0      0      0      0      0      1      0      0      0      0      0      0      0      0      0      0      0
TCGCCTAAGACTACGCCGCCT     SPKTTPP       0      0      0      0      0      0      0      0      0      0      1      0      0      0      0      0      0      0
TCGCCTAAGTCTCCTACTACG     SPKSPTT       0      0      0      0      0      0      0      0      0      4      0      0      0      0      0      7      0      0
TCGCCTAATAATATTCATTCG     SPNNIHS       0      0      0      0      0      0      0      1      0      0      0      0      0      0      0      0      0      0
TCGCCTAATCAGCCTTATCGT     SPNQPYR       0      0      0      0      0      0      0      0      0      0      1      1      0      0      0      0      0      0
TCGCCTAATGAGGATCCGCCG     SPNEDPP       0      0      0      0      0      0      0      0      0      0      0      0      0     12      0      0      0      0
TCGCCTACGCCGATTCTGCTT     SPTPILL       0      0      0      0      0      0      0      0      0      1      0      0      0      0      0      0      0      0
TCGCCTACGCCTACGTCGCCT     SPTPTSP       0      0      0      1      1      0      0      0      0      0      0      0      0      0      0      0      0      0
TCGCCTACGCCTCCTCGTTGG     SPTPPRW       0      0      0      0      0      0      0      0      0      2      0      0      0      0      0      0      0      0
TCGCCTACGCTTCGTACTCTG     SPTLRTL       0      0      0      0      0      0      0      0      0      1      0      0      0      0      0      0      0      0
TCGCCTACGTATCGGATGATT     SPTYRMI       0      0      0      1      0      0      0      0      0      0      0      0      0      0      0      0      0      0
TCGCCTACGTTTATTACGCTG     SPTFITL       0      0      0      0      0      0      1      0      0      0      0      0      0      0      0      0      0      0
TCGCCTACTACTCAGTTGCCT     SPTTQLP       0      0      0      0      0      1      0      0      0      0      0      0      0      0      0      0      0      0
TCGCCTACTCAGTTGAATATT     SPTQLNI       0      0      0      0      0      0      0      0      0      0      0      0      1      0      0      0      0      0
TCGCCTACTCGGGGTTATCTT     SPTRGYL       0      0      0      0      1      0      0      0      0      0      0      0      0      0      0      0      0      0
TCGCCTACTCTTACGCCGCAG     SPTLTPQ       0      0      0      0      0      0      0      0      0      0      2      1      0      0      0      0      0      0
TCGCCTAGTATGCCTCGTTCT     SPSMPRS       0      0      0      1      2      0      0      0      0      0      0      0      0      0      0      0      0      0
TCGCCTAGTCTTTCGTCTAAG     SPSLSSK       0      0      0      0      0      0      0      0      0      1      0      0      0      0      0      0      0      0
TCGCCTAGTGGTCTTCTGGGT     SPSGLLG       0      0      0      0      0      0      1      0      0      0      0      0      0      0      0      0      0      0
TCGCCTAGTTATCGGATGATT     SPSYRMI       0      0      0      0      1      0      0      0      0      0      0      0      0      0      0      0      0      0
TCGCCTAGTTTTGCTCGTAAT     SPSFARN       0      0      0      0      0      0      0      0      0      0      0      0      0      2      0      0      0      0
TCGCCTATGACTCCGCGTAAT     SPMTPRN       0      0      0      0      0      0      0      0      0      2      2      0      0      0      0      0      0      0
TCGCCTATGATGTCGATGTGG     SPMMSMW       0      0      0      0      0      0      0      0      0      0      0      0      0      0      0      0      0      6
TCGCCTATGATTAATGATATT     SPMINDI       0      0      0      0      0      0      0      0      0      0      0      0      0      0      0      5      0      0
TCGCCTATGATTCGGACGCCT     SPMIRTP       0      0      0      0      0      0      0      0      0      1      3      0      0      0      0      0      0      0
TCGCCTATGATTCTTATTCAG     SPMILIQ       0      0      0      0      0      0      0      0      0      0      0      0      1      0      0      0      0      0
TCGCCTATGCAGTCTGATCCG     SPMQSDP       0      0      0      0      0      0      0      0      0      0      1      0      0      0      0      0      0      0
TCGCCTATGCATCCTCTTCAT     SPMHPLH       0      0      0      0      0      0      0      0      0      2      0      0      0      0      0      0      0      0
TCGCCTATGCCTGCGTCGTCT     SPMPASS       0      0      0      0      3      0      1      0      0      0      0      0      0      0      0      0      0      0
TCGCCTATGCCTGCTCATTTG     SPMPAHL       0      0      0      1      0      0      0      0      0      0      0      0      0      0      0      0      0      0
TCGCCTATGCTTCCGGGGCAG     SPMLPGQ       0      0      0      0      0      0      0      0      0      0      0      0      0      0      0      1      0      0
TCGCCTATGCTTCCGGGGCTG     SPMLPGL       0      0      0      0      0      0      0      0      0      0      0      0      0      0      0    108      0      0
TCGCCTATGTATCCTTTGGCT     SPMYPLA       0      0      0      0      0      0      0      0      0      1      0      0      0      0      0      0      0      0
TCGCCTATGTTGGGTTTGATG     SPMLGLM       0      0      0      0      0      0      0      0      0      3      1      0      0      0      0      0      0      0
TCGCCTATTACGCCTACGTCG     SPITPTS       0      0      0      2      0      0      1      0      0      0      0      0      0      0      0      0      0      0
TCGCCTATTCATGCTCATAAG     SPIHAHK       0      0      0      0      0      0      0      0      0      2      0      0      0      0      0      0      0      0
TCGCCTATTCCGAAGACTCCG     SPIPKTP       0      0      0      0      0      0      0      0      0      0      0      0      0      0      0      1      0      0
TCGCCTATTCCGATGTATAGT     SPIPMYS       0      0      0      0      0      0      0      0      0      0      1      0      0      0      0      0      0      0
TCGCCTATTCGGTTGACGAGT     SPIRLTS       0      0      0      0      0      0      0      0      0      0      0      0      0      0      0     25      0      0
TCGCCTATTCTTGCGGCGATG     SPILAAM       0      0      0      0      1      0      0      0      0      0      0      0      0      0      0      0      0      0
TCGCCTATTTATCCGGGTCTG     SPIYPGL       0      0      0      0      0      0      0      0      0      1      0      0      0      0      0      0      0      0
TCGCCTCAGCATTCGCCTGCG     SPQHSPA       0      0      0      0      0      0      0      0      0      1      0      0      0      0      0      0      0      0
TCGCCTCAGCCTGATGCTCGT     SPQPDAR       0      0      0      1      0      0      0      0      0      0      0      0      0      0      0      0      0      0
TCGCCTCAGGCGTGGCAGATT     SPQAWQI       0      0      0      0      3      0      0      0      0      0      0      0      0      0      0      0      0      0
TCGCCTCAGGTTTCTCCTTTG     SPQVSPL       0      0      0      0      0      0      0      0      0      1      0      0      0      0      0      0      0      0
TCGCCTCATACTCCGAATCGT     SPHTPNR       0      0      0      0      0      0      0      1      0      0      0      0      0      0      0      0      0      0
TCGCCTCATAGTCATCGGATG     SPHSHRM       0      0      0      0      0      0      0      0      0      0      0      0      0      0      0      2      0      0
TCGCCTCATAGTTATCAGAGG     SPHSYQR       0      0      0      0      0      0      0      0      0      0      0      0      0      2      0      0      0      0
TCGCCTCATGAGATTGCTCAG     SPHEIAQ       0      0      0      0      0      0      0      0      0      1      0      0      0      0      0      0      0      0
TCGCCTCATGATGCTGGGCTG     SPHDAGL       0      0      0      0      0      0      0      0      0      1      0      0      0      0      0      0      0      0
TCGCCTCATTTGCATGGGGCT     SPHLHGA       0      0      0      0      0      0      0      0      0      2      2      0      0      0      0      0      0      0
TCGCCTCATTTGCGGATTTTG     SPHLRIL       0      0      0      0      2      0      0      0      0      0      0      0      0      0      0      0      0      0
TCGCCTCCGAATGTGCGTACT     SPPNVRT       0      0      0      0      0      0      0      0      0      3      4      1      0      0      0      0      0      0
TCGCCTCCGACGATTACGACG     SPPTITT       0      0      0      0      0      0      0      0      0      0      1      0      0      0      0      0      0      0
TCGCCTCCGACTGTGCTTCCT     SPPTVLP       0      0      0      0      0      0      0      0      0      4      0      0      0      0      0      0      0      0
TCGCCTCCGATTCGTATGGCG     SPPIRMA       0      0      0      0      0      0      0      0      0      1      0      0      0      0      0      0      0      0
TCGCCTCCGCAGACTCGTACT     SPPQTRT       0      0      0      0      0      0      0      0      0      0      2      0      0      0      0      0      0      0
TCGCCTCCGCATCCTCCTTCG     SPPHPPS       0      0      0      0      0      0      0      0      0      0      4      0      0      0      0      0      0      0
TCGCCTCCGCATTCGACTCCG     SPPHSTP       0      0      0      0      0      0      0      1      0      0      0      0      0      0      0      0      0      0
TCGCCTCCGCCGCTGACTACG     SPPPLTT       0      0      0      0      0      0      0      0      0      3      0      0      0      0      0      0      0      0
TCGCCTCCGCTGCTTGAGCAT     SPPLLEH       0      0      0      0      0      0      0      0      0      2      2      0      0      0      0      0      0      0
TCGCCTCCGCTTGCTCATGCG     SPPLAHA       0      0      0      0      1      0      0      0      0      0      0      0      0      0      0      0      0      0
TCGCCTCCGTATAAGCCGGGT     SPPYKPG       0      0      0      0      4      0      0      0      0      0      0      0      0      0      0      0      0      0
TCGCCTCCGTTGCGGACGAGT     SPPLRTS       0      0      0      0      0      0      0      0      0      3      0      0      0      0      0      0      0      0
TCGCCTCCTACGCTTATTCGT     SPPTLIR       0      0      0      1      1      0      0      1      0      0      0      0      0      0      0      0      0      0
TCGCCTCCTACGCTTGATCGT     SPPTLDR       0      0      0      1      0      0      0      0      0      0      0      0      0      0      0      0      0      0
TCGCCTCCTACGTGGAATCCG     SPPTWNP       0      0      0      0      0      0      0      0      0      2      4      0      0      0      0      0      0      0
TCGCCTCCTCATTTGCCGCTT     SPPHLPL       0      0      0      0      0      0      0      0      0      1      0      0      0      0      0      0      0      0
TCGCCTCCTCCGCCTGGGCAG     SPPPPGQ       0      0      0      0      4      0      0      0      0      0      0      0      0      0      0      0      0      0
TCGCCTCCTCCTCCGCAGCAG     SPPPPQQ       0      0      0      0      0      0      0      0      0      1      0      0      0      0      0      0      0      0
TCGCCTCCTCCTCCGTTGCCG     SPPPPLP       0      0      0      0      1      0      0      0      0      0      0      0      0      0      0      0      0      0
TCGCCTCCTGATGCTTATCAT     SPPDAYH       0      0      0      0      1      0      0      0      0      0      0      0      0      0      0      0      0      0
TCGCCTCCTTCTACGAATATT     SPPSTNI       0      0      0      0      0      0      0      0      0      0      0      0      0      0      5      0      0      0
TCGCCTCCTTCTTTTACTTCG     SPPSFTS       0      0      0      0      0      0      0      0      0      0      0      1      0      0      0      0      0      0
TCGCCTCGGCCTCTGTTTTAT     SPRPLFY       0      0      0      0      0      0      0      0      0      0      0      0      1      0      0      0      0      0
TCGCCTCGTATTCTTCGTGTG     SPRILRV       0      0      0      0      0      0      1      0      0      0      0      0      0      0      0      0      0      0
TCGCCTCGTTATTCTTCTGTG     SPRYSSV       0      0      0      2      2      0      0      2      0      0      0      0      0      0      0      0      0      0
TCGCCTCGTTTTATTGCGTAT     SPRFIAY       0      0      0      0      1      0      1      0      0      0      0      0      0      0      0      0      0      0
TCGCCTCTGAATAATCCGGAT     SPLNNPD       0      0      0      0      0      0      0      0      0      1      0      0      0      0      0      0      0      0
TCGCCTCTGACGCAGTTTACG     SPLTQFT       0      0      0      0      0      0      0      0      0      1      0      0      0      0      0      0      0      0
TCGCCTCTGACTAATTCTCTG     SPLTNSL       0      0      0      0      0      0      0      0      0      2      0      0      0      0      0      0      0      0
TCGCCTCTGATGACGAAGCAT     SPLMTKH       0      0      0      0      0      0      0      0      0      0      0      0      0      2      0      0      0      0
TCGCCTCTGCATGCTGAGAAG     SPLHAEK       0      0      0      0      0      0      0      0      0      0      0      0      0      0      5      0      0      0
TCGCCTCTGCCGCATTTTTAT     SPLPHFY       0      0      0      0      1      0      0      0      0      0      0      0      0      0      0      0      0      0
TCGCCTCTGCCTTCTAAGGGG     SPLPSKG       0      0      0      0      0      0      0      0      0      0      0      0      0      0      1      0      0      0
TCGCCTCTGCTGCCGGCGTCT     SPLLPAS       0      0      0      0      0      0      0      0      0      1      1      0      0      0      0      0      0      0
TCGCCTCTGCTGCGTACGTCG     SPLLRTS       0      0      0      0      0      0      1      0      0      0      0      0      0      0      0      0      0      0
TCGCCTCTGGCGCCGCCGGCG     SPLAPPA       0      0      0      0      0      0      0      0      0      1      1      0      0      0      0      0      0      0
TCGCCTCTGTCTACTCCGCAT     SPLSTPH       0      0      0      0      0      0      0      0      0      1      0      0      0      0      0      0      0      0
TCGCCTCTGTCTCTTTCTCAT     SPLSLSH       0      0      0      1      0      0      0      0      0      0      0      0      0      0      0      0      0      0
TCGCCTCTTAAGCCGCTTCGG     SPLKPLR       0      0      0      0      0      0      0      0      0      1      1      0      0      0      0      0      0      0
TCGCCTCTTATGAAGGATCCT     SPLMKDP       0      0      0      0      0      0      0      0      0      0      1      0      0      0      0      0      0      0
TCGCCTCTTATTACTACTACT     SPLITTT       0      0      0      0      0      0      0      0      0      2      0      0      0      0      0      0      0      0
TCGCCTCTTGTGCATCCGTTT     SPLVHPF       0      0      0      0      0      0      0      0      0      0      1      0      0      0      0      0      0      0
TCGCCTGAGACTATGTTTCTG     SPETMFL       0      0      0      0      1      0      0      0      0      0      0      0      0      0      0      0      0      0
TCGCCTGAGATTGATGTTCGG     SPEIDVR       0      0      0      0      0      0      0      0      0      0      0      0      0      0      0      0      0      4
TCGCCTGAGCCTGAGCGTCCT     SPEPERP       0      0      0      0      0      0      0      0      0      0      3      0      0      0      0      0      0      0
TCGCCTGAGTGGATGCCTGGT     SPEWMPG       0      0      0      0      0      0      0      0      0      0      0      0      0      0      1      0      0      0
TCGCCTGATAAGCGGTTTTGT     SPDKRFC       0      0      0      0      0      0      0      1      0      0      0      0      0      0      0      0      0      0
TCGCCTGATAAGGTTTCGTAT     SPDKVSY       0      0      0      0      0      0      2      0      0      0      0      0      0      0      0      0      0      0
TCGCCTGATACGTTTAATATT     SPDTFNI       0      0      0      1      0      0      0      0      0      0      0      0      0      0      0      0      0      0
TCGCCTGATCGTCAGCTGCTT     SPDRQLL       0      0      0      1      2      0      0      0      0      0      0      0      0      0      0      0      0      0
TCGCCTGATTATCTTCGTTCT     SPDYLRS       0      0      0      0      0      0      0      0      0      2      3      2      0      0      0      0      0      0
TCGCCTGCGACTAAGCATTGG     SPATKHW       0      0      0      0      0      0      1      0      0      0      0      0      0      0      0      0      0      0
TCGCCTGCGTTTTCGCCGTAT     SPAFSPY       0      0      0      0      1      0      1      0      0      0      0      0      0      0      0      0      0      0
TCGCCTGCTAAGCAGAATCCG     SPAKQNP       0      0      0      0      0      0      0      0      0      1      3      0      0      0      0      0      0      0
TCGCCTGCTAATCCTAGTAAG     SPANPSK       0      0      0      1      0      0      0      0      0      0      0      0      0      0      0      0      0      0
TCGCCTGCTATTCTGAAGTCG     SPAILKS       0      0      0      0      0      0      1      0      0      0      0      0      0      0      0      0      0      0
TCGCCTGCTGTGCATTCTCAT     SPAVHSH       0      0      0      0      0      0      0      0      0      0      3      0      0      0      0      0      0      0
TCGCCTGCTTTGCAGTTGAAT     SPALQLN       0      0      0      0      2      0      0      0      0      0      0      0      0      0      0      0      0      0
TCGCCTGGGCCGTCGCCTCGT     SPGPSPR       0      0      0      0      0      0      0      0      0      0      0      0      0      0      0      0      1      0
TCGCCTGGGCCTTCTAAGGCG     SPGPSKA       0      0      0      0      0      0      0      0      0      1      0      0      0      0      0      0      0      0
TCGCCTGGGGGGATTCTGTTT     SPGGILF       0      0      0      0      0      0      0      0      0      0      0      0      0      0      0      0      0     20
TCGCCTGTGAATTCTGTTTTG     SPVNSVL       0      0      0      0      0      0      0      0      0      0      2      0      0      0      0      0      0      0
TCGCCTGTGATGGCTTGGCGT     SPVMAWR       0      0      0      0      0      0      0      0      0      0      0      0      0      0      0      0      0     79
TCGCCTGTGATTAGTACGACT     SPVISTT       0      0      0      0      1      0      0      0      0      0      0      0      0      0      0      0      0      0
TCGCCTGTGCTGTCGCGGCAG     SPVLSRQ       0      0      0      1      1      0      0      0      0      0      0      0      0      0      0      0      0      0
TCGCCTGTGTCGCTTACTCAG     SPVSLTQ       0      0      0      0      0      0      0      0      0      3      1      0      0      0      0      0      0      0
TCGCCTGTTAGTTATGTTTCG     SPVSYVS       0      0      0      0      0      0      0      0      0      0      0      0      0      0      2      0      0      0
TCGCCTGTTCATCTGCTGCTG     SPVHLLL       0      0      0      0      1      0      0      0      0      1      0      0      0      0      0      0      0      0
TCGCCTGTTCCGTCGCATGCT     SPVPSHA       0      0      0      0      0      0      0      0      0      1      0      0      0      0      0      0      0      0
TCGCCTGTTCGGTGGTTTCCT     SPVRWFP       0      0      0      0      0      0      0      0      0      0      2      0      0      0      0      0      0      0
TCGCCTTATAATCCTTCGTGG     SPYNPSW       0      0      0      0      0      0      0      0      0      1      0      0      0      0      0      0      0      0
TCGCCTTATCATCAGTGGGCT     SPYHQWA       0      0      0      6     10      0      3      1      0      0      0      0      0      0      0      0      0      0
TCGCCTTATCATCAGTGTGCT     SPYHQCA       0      0      0      0      0      0      0      1      0      0      0      0      0      0      0      0      0      0
TCGCCTTATGTGCGGCTGTGT     SPYVRLC       0      0      0      0      1      0      0      0      0      0      0      0      0      0      0      0      0      0
TCGCCTTATTTGTTGACGGTT     SPYLLTV       0      0      0      0      0      0      0      0      0      0      0      0      0      0      0      0      0      3
TCGCCTTCGATGCTTCATAAG     SPSMLHK       0      0      0      0      0      0      0      0      0      1      0      0      0      0      0      0      0      0
TCGCCTTCGATTGATGTTTCG     SPSIDVS       0      0      0      0      0      0      0      0      0      0      0      0      0      1      0      0      0      0
TCGCCTTCGCAGACGACTGCT     SPSQTTA       0      0      0      0      0      0      0      0      0      0      1      0      0      0      0      0      0      0
TCGCCTTCGCAGTTTCCGCGG     SPSQFPR       0      0      0      0      0      0      0      0      0      1      2      0      0      0      0      0      0      0
TCGCCTTCGCCTCCGCAGATG     SPSPPQM       0      0      0      0      0      0      0      0      0      0      2      0      0      0      0      0      0      0
TCGCCTTCGCTGACGCCTCAG     SPSLTPQ       0      0      0      0      2      0      1      0      0      0      0      0      0      0      0      0      0      0
TCGCCTTCGCTTCCTTCGCCT     SPSLPSP       0      0      0      0      0      0      0      0      0      0      1      0      0      0      0      0      0      0
TCGCCTTCGGAGCCTTCTCTT     SPSEPSL       0      0      0      0      1      0      0      0      0      0      0      0      0      0      0      0      0      0
TCGCCTTCGTATAGTCATCCG     SPSYSHP       0      0      0      0      0      0      0      0      0      0      1      0      0      0      0      0      0      0
TCGCCTTCGTATCTTATGTCG     SPSYLMS       0      0      0      0      0      0      0      0      0      2      1      0      0      0      0      0      0      0
TCGCCTTCTCCGCTGTTTTCG     SPSPLFS       0      0      0      0      0      0      0      0      0      1      1      0      0      0      0      0      0      0
TCGCCTTCTCCTACTACGCTG     SPSPTTL       0      0      0      0      1      0      0      0      0      0      0      0      0      0      0      0      0      0
TCGCCTTCTCTTCATAGTTCG     SPSLHSS       0      0      0      0      0      0      0      0      0      0      1      1      0      0      0      6      0      0
TCGCCTTCTGAGTTTCCGATG     SPSEFPM       0      0      0      0      0      0      0      0      0      0      2      0      0      0      0      0      0      0
TCGCCTTCTTTGACTTCTTTG     SPSLTSL       0      0      0      0      0      0      0      0      0      0      0      0      0      1      0      0      0      0
TCGCCTTGGAATGCGAGGCTT     SPWNARL       0      0      0      0      0      0      0      0      0      0      0      0      0      0      0      0      1      0
TCGCCTTGGACGGATCTGGCT     SPWTDLA       0      0      0      0      0      0      0      0      0      1      0      0      0      0      0      0      0      0
TCGCCTTGGACTCCGACGCCT     SPWTPTP       0      0      0      0      0      0      0      0      0      1      0      0      0      0      0      0      0      0
TCGCCTTGGCTGACGGGTAGT     SPWLTGS       0      0      0      0      0      0      0      0      0      1      0      0      0      0      0      0      0      0
TCGCCTTGGCTTTATAGTCTT     SPWLYSL       0      0      0      0      0      0      0      0      0      1      0      0      0      0      0      0      0      0
TCGCCTTGGGATGTGAGGCTT     SPWDVRL       0      0      1      0      0      0      0      0      0      0      0      0      0      0      0      0      0      0
TCGCCTTGGGGTGGTTTTCCT     SPWGGFP       0      0      0      0      0      0      0      0      0      0      1      0      0      0      0      0      0      0
TCGCCTTGGTCGCCTCTTCCT     SPWSPLP       0      0      0      0      0      0      0      0      0      0      1      0      0      0      0      0      0      0
TCGCCTTGTAATAGTCCTACG     SPCNSPT       0      0      0      0      0      0      0      0      0      2      0      0      0      0      0      0      0      0
TCGCCTTGTCGTCTGTGGTGT     SPCRLWC       0      0      0      2      2      0      0      0      0      0      0      0      0      0      0      0      0      0
TCGCCTTTGAATGTGCTTATG     SPLNVLM       0      0      0      0      0      0      0      0      0      0      0      1      0      0      0      1      0      0
TCGCCTTTTACTAGTATGCTT     SPFTSML       0      0      0      2      0      0      0      0      0      0      0      0      0      0      0      0      0      0
TCGCCTTTTCCTCCGAATCCG     SPFPPNP       0      0      0      1      0      0      0      0      0      0      0      0      0      0      0      0      0      0
TCGCCTTTTGCGGCTCAGTAT     SPFAAQY       0      0      0      0      0      0      0      0      0      0      1      0      0      0      0      0      0      0
TCGCCTTTTGCTGTGGCTCCG     SPFAVAP       0      0      0      0      0      0      0      0      0      0      0      0      2      0      0      0      0      0
TCGCGGACTCCGATTCAGGCT     SRTPIQA       0      0      0      0      0      0      0      0      0      1      0      0      0      0      0      0      0      0
TCGCGGATTCCGCCGCCGTGG     SRIPPPW       0      0      0      0      0      0      0      0      0      0      1      0      0      0      0      0      0      0
TCGCGGATTGAGGTTCTGCAG     SRIEVLQ       0      0      0      0      0      0      1      0      0      0      0      0      0      0      0      0      0      0
TCGCGGCATCAGCTTCCTAGT     SRHQLPS       0      0      0      0      0      0      0      0      0      0      0      0      2      0      0      0      0      0
TCGCGGCCTGTTAATGAGTTG     SRPVNEL       0      0      0      0      0      0      0      0      0      0      0      0      0      1      0      0      0      0
TCGCGGCCTTCTATGCCGCCG     SRPSMPP       0      0      0      0      0      0      0      0      0      0      0      1      0      0      0      0      0      0
TCGCGGCTGGAGTCTGGGCCG     SRLESGP       0      0      0      0      0      0      0      0      0      0      0      0      0      1      0      0      0      0
TCGCGGCTGTTGGGTTTTCCG     SRLLGFP       0      0      0      0      0      0      0      0      0      0      0      0      0      0      4      0      0      0
TCGCGGGCGGATCAGGTGCAT     SRADQVH       0      0      0      0      0      0      0      0      0      3      1      0      0      0      0      0      0      0
TCGCGGGTTGCTGTGGTGCCT     SRVAVVP       0      0      0      2      2      0      0      0      0      0      0      0      0      0      0      0      0      0
TCGCGGTGGGATCCGCCGTCT     SRWDPPS       0      0      0      0      0      0      0      0      0      0      3      0      0      0      0      0      0      0
TCGCGGTGTCATGATTTGATG     SRCHDLM       0      0      0      0      0      0      0      0      0      2      0      0      0      0      0      0      0      0
TCGCGGTTGCATGTTCGGGAT     SRLHVRD       0      0      0      0      0      0      0      0      0      0      0      0      0      0      1      0      0      0
TCGCGTAATATTCAGCATCAG     SRNIQHQ       0      0      0      1      0      0      0      0      0      0      0      0      0      0      0      0      0      0
TCGCGTACGGATTTTTGGATT     SRTDFWI       0      0      0      0      0      0      0      0      0      0      0      0      0      5      0      0      0      0
TCGCGTACTCTGCATCAGATT     SRTLHQI       0      0      0      0      0      0      0      0      0      0      1      0      0      0      0      0      0      0
TCGCGTACTCTTATTGGTGAT     SRTLIGD       0      0      0      0      0      0      0      0      0      1      0      0      0      0      0      0      0      0
TCGCGTACTGTTACTCTGACG     SRTVTLT       0      0      0      0      0      0      0      0      0      1      0      0      0      0      0      0      0      0
TCGCGTACTGTTCCTAGTATT     SRTVPSI       0      0      0      1      0      0      0      0      0      0      0      0      0      0      0      1      0      0
TCGCGTATTGTTAGTTCTACG     SRIVSST       0      0      0      0      0      0      0      0      0      1      0      0      0      0      0      0      0      0
TCGCGTATTTTTTTTAATATG     SRIFFNM       0      0      0      0      0      0      0      0      0      0      0      0      0      0      0      4      0      0
TCGCGTCAGTATTGTTATGCG     SRQYCYA       0      0      0      0      0      0      0      0      1      0      0      0      0      0      0      0      0      0
TCGCGTCATCCTCCTGATCCG     SRHPPDP       0      0      0      0      1      0      0      0      0      0      0      0      0      0      0      0      0      0
TCGCGTCCGCTTTTGCTGGCG     SRPLLLA       0      0      0      0      1      0      0      0      0      0      0      0      0      0      0      0      0      0
TCGCGTCCGGATCCTTATTAT     SRPDPYY       0      0      0      0      0      0      0      0      0      0      1      0      0      0      0      0      0      0
TCGCGTCCTGGTCTTACGTAT     SRPGLTY       0      0      0      0      0      0      0      0      0      0      0      0      0      1      0      0      0      0
TCGCGTCTTCCTGGTCAGCAT     SRLPGQH       0      0      0      0      0      0      0      0      0      1      0      0      0      0      0      0      0      0
TCGCGTGATCTTCCGCCTCAT     SRDLPPH       0      0      0      1      0      0      0      0      0      0      0      0      0      0      0      0      0      0
TCGCGTGCTTGTCCTTCGTGT     SRACPSC       0      0      0      0      0      0      0      0      0      1      0      0      0      0      0      0      0      0
TCGCGTGTGTCTAATGAGATT     SRVSNEI       0      0      0      0      0      0      0      0      0      0      0      0     11      0      0      0      0      0
TCGCGTGTGTTGGTTACTCCG     SRVLVTP       0      0      0      0      1      0      0      0      0      0      0      0      0      0      0      0      0      0
TCGCGTTTGCAGACGGATACT     SRLQTDT       0      0      0      0      0      0      0      0      0      0      2      0      0      0      0      0      0      0
TCGCGTTTGCTGTCTTGTGGT     SRLLSCG       0      0      0      0      0      0      0      0      0      0      1      0      0      0      0      0      0      0
TCGCGTTTGTCTACGCTTCAT     SRLSTLH       0      0      0      0      1      0      1      0      0      0      0      0      0      0      0      0      0      0
TCGCGTTTTGATCATTTTTAT     SRFDHFY       0      0      0      0      0      0      0      0      0      1      0      0      0      0      0      0      0      0
TCGCTGAAGGCGAGTGTGCAG     SLKASVQ       0      0      0      0      0      0      0      0      0      0      0      0      0      0      0      2      0      0
TCGCTGAAGTATGCTGCTTTG     SLKYAAL       0      0      0      0      0      0      0      0      0      0      0      0      0      0      0     25      0      0
TCGCTGAAGTGGCCTTCTCTT     SLKWPSL       0      0      0      0      0      0      1      0      0      0      0      0      0      0      0      0      0      0
TCGCTGAATAGGTTTCAGACG     SLNRFQT       0      0      0      0      0      0      0      0      0      0      0      0      0      0      0      0      0     21
TCGCTGAATGTGAGTTCGGTG     SLNVSSV       0      0      0      0      0      0      0      0      0      2      0      0      0      0      0      0      0      0
TCGCTGACGCCGGCTCTTACT     SLTPALT       0      0      0      1      0      0      0      0      0      0      0      0      0      0      0      0      0      0
TCGCTGACGCCGGGTGATGCG     SLTPGDA       0      0      0      0      0      0      0      0      0      0      1      1      0      0      0      0      0      0
TCGCTGACGCCGTTGGTTACT     SLTPLVT       0      0      0      0      0      0      0      0      0      1      2      0      0      0      0      0      0      0
TCGCTGACGGTGCAGGAGCGG     SLTVQER       0      0      0      0      0      0      0      0      0      0      0      0      0      0      0      0      0      6
TCGCTGACGTTTATGTCGCAT     SLTFMSH       0      0      0      0      0      0      0      0      0      0      0      0      0      0      0      0      0      8
TCGCTGACTACTCGTGAGGTG     SLTTREV       0      0      0      0      0      0      0      0      0      0      0      1      0      0      0      0      0      0
TCGCTGACTACTCGTGGGTCT     SLTTRGS       0      0      0      1      0      0      0      0      0      0      0      0      0      0      0      0      0      0
TCGCTGACTACTCTGGGGTCT     SLTTLGS       0      0      0     23      3      0      0      2      0      2      0      0      0      0      0      0      0      0
TCGCTGACTAGTACTTCGCGG     SLTSTSR       0      0      0      0      1      0      0      0      0      0      0      0      0      0      0      0      0      0
TCGCTGACTCAGAGTCCTCAT     SLTQSPH       0      0      0      1      0      0      1      0      0      0      0      0      0      0      0      0      0      0
TCGCTGACTCATCGGCTGGCT     SLTHRLA       0      0      0      0      0      0      0      0      0      2      0      0      0      0      0      0      0      0
TCGCTGACTCATCTTACGGTT     SLTHLTV       0      0      0      0      0      0      0      1      0      0      0      0      0      0      0      0      0      0
TCGCTGACTCATCTTACTTTT     SLTHLTF       0      0      0      0      0      0      0      1      0      0      0      0      0      0      0      0      0      0
TCGCTGACTGTGGAGGCTTGG     SLTVEAW       0      0      0      0      0      0      0      0      0      0      0      0      0      0      0      0      1      0
TCGCTGACTGTTCTGCCTCCT     SLTVLPP       0      0      0      0      0      0      0      0      0      1      1      0      0      0      0      4      0      0
TCGCTGACTTCGCTTCAGCTT     SLTSLQL       0      0      0      0      2      0      0      0      0      0      0      0      0      0      0      0      0      0
TCGCTGACTTCGTGGGCTCTT     SLTSWAL       0      0      0      0      0      0      0      0      0      0      0      0      0      0      1      0      0      0
TCGCTGAGTCCTCAGGATGCG     SLSPQDA       0      0      0      0      0      0      0      0      0      0      0      0      0      0      3      0      0      0
TCGCTGAGTCGTGATGCGCTT     SLSRDAL       0      0      0      0      0      0      0      0      0      2      0      0      0      0      0      0      0      0
TCGCTGAGTGCGATTATTTCG     SLSAIIS       0      0      0      1      1      0      0      0      0      0      0      0      0      0      0      0      0      0
TCGCTGAGTGCGCGTGCGTTG     SLSARAL       0      0      0      0      2      0      0      0      0      0      0      0      0      0      0      0      0      0
TCGCTGATGACGGTTGCTCGT     SLMTVAR       0      0      0      0      1      0      0      0      0      0      0      0      0      0      0      0      0      0
TCGCTGATGCTGAGTAAGGGT     SLMLSKG       0      0      0      0      0      0      0      0      0      0      0      0      0      1      0      0      0      0
TCGCTGATGTATTCGAGTCAT     SLMYSSH       0      0      0      0      0      0      0      1      0      0      0      0      0      0      0      0      0      0
TCGCTGATGTCTACTCTTGAG     SLMSTLE       0      0      0      0      0      0      0      0      0      1      3      0      0      0      0      0      0      0
TCGCTGATTAGTAATCAGTCT     SLISNQS       0      0      0      0      1      0      0      0      0      0      0      0      0      0      0      0      0      0
TCGCTGATTCCGGCTATTGCT     SLIPAIA       0      0      0      0      0      0      0      0      0      0      0      0      0      0      0      0      0      1
TCGCTGATTCGGCTGCATGCT     SLIRLHA       0      0      0      0      0      0      1      0      0      0      0      0      0      0      0      0      0      0
TCGCTGATTGCTCGTCCTTTG     SLIARPL       0      0      0      0      0      0      0      0      0      1      2      0      0      0      0      0      0      0
TCGCTGCAGACGCTGGTTCGT     SLQTLVR       0      0      0      0      0      0      0      0      0      2      0      0      0      0      0      0      0      0
TCGCTGCAGCCTGGGAGGAAT     SLQPGRN       0      0      0      0      0      0      0      0      0      0      1      0      0      0      0      0      0      0
TCGCTGCAGCGTTGGCCGTCG     SLQRWPS       0      0      0      0      3      0      1      0      0      0      0      0      0      0      0      0      0      0
TCGCTGCAGTCTGGGATGGCG     SLQSGMA       0      0      0      0      0      0      0      0      0      1      0      0      0      0      0      0      0      0
TCGCTGCATACTAAGATGCGG     SLHTKMR       0      0      0      1      1      0      0      0      0      0      0      0      0      0      0      0      0      0
TCGCTGCATCAGCCGCATCAG     SLHQPHQ       0      0      0      0      0      0      1      0      0      0      0      0      0      0      0      0      0      0
TCGCTGCATCAGCCGCATCTG     SLHQPHL       0      0      0      0      0      0    316    651      9      6      0      0      0      0      0      0      0      0
TCGCTGCATCAGCGTGCGGTG     SLHQRAV       0      0      0      0      0      0      0      0      0      2      0      0      0      0      0      0      0      0
TCGCTGCATCATCATCTGTCT     SLHHHLS       0      0      0      0      0      0      0      0      0      2      0      0      0      0      0      0      0      0
TCGCTGCATGAGAGGAATCAT     SLHERNH       0      0      0      1      0      0      0      0      0      0      0      0      0      0      0      0      0      0
TCGCTGCATGCGCTGCTTACG     SLHALLT       0      0      0      0      0      0      0      0      0      1      0      0      0      0      0      0      0      0
TCGCTGCATGTGTATCATCGG     SLHVYHR       0      0      0      0      0      0      0      0      0      1      0      0      0      0      0      0      0      0
TCGCTGCATTCGAGTACGATG     SLHSSTM       0      0      0      1      0      0      0      0      0      0      0      0      0      0      0      0      0      0
TCGCTGCCGCCGATTCTTTTG     SLPPILL       0      0      0      0      0      0      0      0      0      0      1      0      0      0      0      0      0      0
TCGCTGCCGCCTTGTCAGCCG     SLPPCQP       0      0      0      0      0      0      0      1      0      0      0      0      0      0      0      0      0      0
TCGCTGCCGCTGCCTTATGAG     SLPLPYE       0      0      0      0      2      0      0      0      0      0      0      0      0      0      0      0      0      0
TCGCTGCCGTATACTGCTACT     SLPYTAT       0      0      0      0      0      0      0      0      0      1      3      0      0      0      0      0      0      0
TCGCTGCCTCAGGCTCCGGTG     SLPQAPV       0      0      0      0      0      0      0      0      0      2      1      0      0      0      0      4      0      0
TCGCTGCCTCATAAGTCTCGG     SLPHKSR       0      0      0      0      2      0      0      0      0      0      0      0      0      0      0      0      0      0
TCGCTGCCTCATAATGTTTTG     SLPHNVL       0      0      0      0      0      0      0      0      0      0      0      0      0      0      0      0      2      0
TCGCTGCCTCATGAGACGGCG     SLPHETA       0      0      0      0      0      0      0      0      0      1      0      0      0      0      0      0      0      0
TCGCTGCCTCATGCTGGGTCG     SLPHAGS       0      0      0      0      0      0      0      0      0      0      0      0      0      0      0     42      0      0
TCGCTGCCTCATGCTGGGTTG     SLPHAGL       0      0      0      0      0      0      0      0      0      0      0      0      0      0      0      1      0      0
TCGCTGCCTCCGTTTTGGCGG     SLPPFWR       0      0      0      0      0      0      0      0      0      1      0      0      0      0      0      0      0      0
TCGCTGCCTCCTGCTATTCTG     SLPPAIL       0      0      0      1      0      0      0      0      0      0      0      0      0      0      0      0      0      0
TCGCTGCCTCCTTGGCATATG     SLPPWHM       0      0      0      0      0      0      0      0      0      0      0      0      0      0      0     11      0      0
TCGCTGCCTCGTAATGTTTTG     SLPRNVL       0      0      0      0      0      0      0      0      0      0      0      0      0      0      0      0    137      0
TCGCTGCCTGAGCTGAATATG     SLPELNM       0      0      0      0      1      0      0      0      0      0      0      0      0      0      0      0      0      0
TCGCTGCCTGGTCCGCGGCAT     SLPGPRH       0      0      0      2      0      0      0      0      0      0      0      0      0      0      0      0      0      0
TCGCTGCCTGGTCGTACTCAT     SLPGRTH       0      0      0      0      0      0      0      0      0      1      0      0      0      0      0      0      0      0
TCGCTGCCTGTTATGAATAGT     SLPVMNS       0      0      0      0      0      0      0      0      0      1      0      0      0      0      0      0      0      0
TCGCTGCGGGCTTATATGGAG     SLRAYME       0      0      0      0      1      0      0      0      0      0      0      0      0      0      0      0      0      0
TCGCTGCGTTATACGGCGCAG     SLRYTAQ       0      0      0      0      0      0      0      0      0      0      1      0      0      0      0      0      0      0
TCGCTGCTGCATGTTACTTTG     SLLHVTL       0      0      0      0      0      0      0      0      0      0      0      0      0      0      0      0    161      0
TCGCTGCTGTCGTTTACGGAT     SLLSFTD       0      0      0      0      1      0      0      0      0      0      0      0      0      0      0      0      0      0
TCGCTGCTTATTACTCCTACT     SLLITPT       0      0      0      0      0      0      0      0      0      3      0      0      0      0      0      0      0      0
TCGCTGCTTCAGGCGCTTCCG     SLLQALP       0      0      0      0      0      0      0      0      0      1      0      0      0      0      0      0      0      0
TCGCTGCTTTATCATCGGATT     SLLYHRI       0      0      0      0      0      0      0      0      0      0      0      0      0      0      0      0      1      0
TCGCTGCTTTCGCCTACGTCT     SLLSPTS       0      0      0      0      0      0      0      0      0      0      0      0      0      0      2      0      0      0
TCGCTGCTTTCTAGTGGGTAT     SLLSSGY       0      0      0      0      0      0      0      0      0      1      2      0      0      0      0      0      0      0
TCGCTGCTTTCTTTGCGGTAT     SLLSLRY       0      0      0      0      0      0      0      0      0      2      0      0      0      0      0      0      0      0
TCGCTGCTTTTTACTTATACG     SLLFTYT       0      0      0      0      0      0      0      0      0      0      0      0      0      0      0      0      0     20
TCGCTGGAGTTGCGGATTATT     SLELRII       0      0      0      0      0      0      0      0      0      1      0      0      0      0      0      0      0      0
TCGCTGGATATGCGTATGTGG     SLDMRMW       0      0      0      0      0      0      0      0      0      0      0      0      1      0      0      0      0      0
TCGCTGGATCAGAGTCTGCCG     SLDQSLP       0      0      0      0      0      0      0      0      0      1      0      0      0      0      0      0      0      0
TCGCTGGATGTGCGTATGTGG     SLDVRMW       0      0      0      0      0      0      0      0      0      0      0      0    931     25      0      4     19    126
TCGCTGGCGCTTCCGAGTCAT     SLALPSH       0      0      0      1      1      0      0      0      0      0      0      0      0      0      0      0      0      0
TCGCTGGCGTGGACTATGATT     SLAWTMI       0      0      0      0      1      0      0      0      0      0      0      0      0      0      0      0      0      0
TCGCTGGCTCATCGTGTTCCT     SLAHRVP       0      0      0      0      0      0      0      0      0      1      0      0      0      0      0      0      0      0
TCGCTGGCTCCTCCGCCTCGT     SLAPPPR       0      0      0      0      0      0      1      0      0      0      0      0      0      0      0      0      0      0
TCGCTGGCTCTTTCGACGCCG     SLALSTP       0      0      0      0      0      0      0      0      0      0      1      0      0      0      0      0      0      0
TCGCTGGCTTATGTGCAGGCG     SLAYVQA       0      0      0      0      0      0      0      0      0      2      1      0      0      0      0      0      0      0
TCGCTGGCTTCGGAGCCTGCT     SLASEPA       0      0      0      0      0      0      0      0      0      1      0      0      0      0      0      0      0      0
TCGCTGGGGATTAGTAGTGAT     SLGISSD       0      0      0      0      0      0      0      0      0      0      0      0      0      0      0      0      3      0
TCGCTGGGTTGGGATCAGGAT     SLGWDQD       0      0      0      0      0      0      0      0      0      0      0      0      0      0      0      0    182      0
TCGCTGGGTTGGGATGAGGAT     SLGWDED       0      0      0      0      0      0      0      0      0      0      0      0      0      0      0      0      1      0
TCGCTGGTTTCGTGGTCGCAT     SLVSWSH       0      0      0      0      0      0      0      0      0      0      0      0      0      0      0      0     32      0
TCGCTGTATCAGGCTGATGTT     SLYQADV       0      0      0      0      0      0      0      0      0      2      0      0      0      0      0      0      0      0
TCGCTGTATGTGCGTATGTGG     SLYVRMW       0      0      0      0      0      0      0      0      0      0      0      0      0      0      0      0      0      2
TCGCTGTATGTGGCTACTCTT     SLYVATL       0      0      0      0      0      0      0      0      0      1      3      0      0      0      0      0      0      0
TCGCTGTCGCCTAGGGTGCCT     SLSPRVP       0      0      0      0      0      0      0      0      0      0      0      0      0      0      0      0      8      0
TCGCTGTCGCTGGATCCGCCG     SLSLDPP       0      0      0      0      0      0      0      0      0      0      1      0      0      0      0      0      0      0
TCGCTGTCTAAGCTGCTTTCG     SLSKLLS       0      0      0      0      1      0      0      0      0      0      0      0      0      0      0      0      0      0
TCGCTGTCTGCTCCTGCTAAT     SLSAPAN       0      0      0      0      0      0      0      0      0      1      0      0      0      0      0      0      0      0
TCGCTGTCTTATAGGACGGGG     SLSYRTG       0      0      0      0      0      0      0      0      0      0      0      0      7      0      0      0      0      0
TCGCTGTGGCCTACGTCTCCG     SLWPTSP       0      0      0      0      0      0      0      0      0      1      0      0      0      0      0      0      0      0
TCGCTGTGGTATCCTCCGTAT     SLWYPPY       0      0      0      0      0      0      0      0      0      3      0      2      0      0      0      0      0      0
TCGCTGTGGTCTCATAATCGG     SLWSHNR       0      0      0      0      0      0      0      0      0      0      0      0      0      0      0      0      0     12
TCGCTGTTGATGGCTATGTTG     SLLMAML       0      0      0      0      0      0      0      0      0      0      0      0      0      0      0      0      0     70
TCGCTGTTGCCGCCGAATCCG     SLLPPNP       0      0      0      0      1      0      0      0      0      0      0      0      0      0      0      0      0      0
TCGCTGTTGCCGCGTACGCAT     SLLPRTH       0      0      0      0      1      0      1      0      0      0      0      0      0      0      0      0      0      0
TCGCTGTTGTATCCTTCGTTT     SLLYPSF       0      0      0      0      0      0      0      0      0      0      0      0     19      0      0      0      0      0
TCGCTGTTTGGGTCTCTTCTT     SLFGSLL       0      0      0      0      1      0      0      0      0      0      0      0      0      0      0      0      0      0
TCGCTTAAGAATGGTGTTCGT     SLKNGVR       0      0      0      0      0      0      0      0      0      1      0      0      0      0      0      0      0      0
TCGCTTAAGCTTACTCAGACT     SLKLTQT       0      0      0      0      0      0      0      0      0      0      0      0      0     10      0      0      0      0
TCGCTTAAGGTGACGGTTGGT     SLKVTVG       0      0      0      0      0      0      0      0      0      1      2      1      0      0      0      0      0      0
TCGCTTAAGGTGGGGCCGCCG     SLKVGPP       0      0      0      0      0      0      0      0      0      2      0      0      0      0      0      0      0      0
TCGCTTAAGTTTCATGGTGGT     SLKFHGG       0      0      0      0      0      0      0      0      0      0      0      0      0      0      0      1      0      0
TCGCTTAATCTTCCGCAGCAT     SLNLPQH       0      0      0      0      0      0      0      0      0      2      0      0      0      0      0      0      0      0
TCGCTTAATGTTGTGCTTTTG     SLNVVLL       0      0      0      0      0      0      0      0      0      0      0      0      0      0      0      0      0      8
TCGCTTAATTTTTATGGTTCT     SLNFYGS       0      0      0      0      0      0      0      0      0      0      0      0      0      0      0      0      0      2
TCGCTTACGAATCATGTGCAT     SLTNHVH       0      0      0      0      0      0      0      0      0      0      0      0      0      1      0      0      0      0
TCGCTTACGCTTTTGCTGCAT     SLTLLLH       0      0      0      0      0      0      1      0      0      0      0      0      0      0      0      0      0      0
TCGCTTACGGCTCCGGAGCTT     SLTAPEL       0      0      0      0      0      0      0      0      0      0      1      0      0      0      0      6      0      0
TCGCTTACGTTTCCGGGGCAT     SLTFPGH       0      0      0      0      0      0      0      0      0      0      0      0      0      0      0      0      1      0
TCGCTTACGTTTCCGTGGCAT     SLTFPWH       0      0      0      0      0      0      0      0      0      0      0      0      0      0      0      0      1      0
TCGCTTAGTTCGCCGCCTCGG     SLSSPPR       0      0      0      0      1      0      0      0      0      0      0      0      0      0      0      0      0      0
TCGCTTAGTTCGCCGGCTCGG     SLSSPAR       0      0      0      1      0      0      0      0      0      0      0      0      0      0      0      0      0      0
TCGCTTAGTTCGCCTTCTTTT     SLSSPSF       0      0      0      0      0      0      0      0      0      1      0      0      0      0      0      0      0      0
TCGCTTATGAATTCTCTGCAT     SLMNSLH       0      0      0      1      0      0      0      0      0      0      0      0      0      0      0      0      0      0
TCGCTTATGAGTCGGACTGCG     SLMSRTA       0      0      0      0      0      0      0      0      0      2      0      2      0      0      0      0      0      0
TCGCTTATTATTTCTACGGCG     SLIISTA       0      0      0      0      0      0      0      0      0      1      0      0      0      0      0      0      0      0
TCGCTTATTCAGTCTTTGCAG     SLIQSLQ       0      0      0      0      0      0      0      0      0      2      0      0      0      0      0      0      0      0
TCGCTTATTCCTAGTGCGCCT     SLIPSAP       0      0      0      0      0      0      0      1      0      0      0      0      0      0      0      0      0      0
TCGCTTATTGCTAAGCCGCGG     SLIAKPR       0      0      0      1      0      0      0      0      0      0      0      0      0      0      0      0      0      0
TCGCTTCAGATGCTGATTCAT     SLQMLIH       0      0      0      0      1      0      0      0      0      0      0      0      0      0      0      0      0      0
TCGCTTCAGCATGTTATGGTT     SLQHVMV       0      0      0      0      0      0      0      0      0      1      5      2      0      0      0      0      0      0
TCGCTTCAGCTTGAGACTATG     SLQLETM       0      0      0      0      0      0      0      0      0      3      0      0      0      0      0      0      0      0
TCGCTTCATAATCCTCCGCCG     SLHNPPP       0      0      0      0      0      0      0      0      0      1      0      0      0      0      0      0      0      0
TCGCTTCATATGCATTGGAGG     SLHMHWR       0      0      0      0      1      0      0      0      0      0      0      0      0      0      0      0      0      0
TCGCTTCATCAGCAGATTACG     SLHQQIT       0      0      0      0      0      0      0      0      0      0      0      0      0      0      0      0    418      0
TCGCTTCATCAGCAGATTATG     SLHQQIM       0      0      0      0      0      0      0      0      0      0      0      0      0      0      0      0      5      0
TCGCTTCATGCTGCTACTAAT     SLHAATN       0      0      0      0      0      0      0      0      0      2      0      0      0      0      0      0      0      0
TCGCTTCATGTGCTTCCTCAT     SLHVLPH       0      0      0      0      0      0      0      1      0      0      0      0      0      0      0      0      0      0
TCGCTTCATTGGCTGCCGGCG     SLHWLPA       0      0      0      0      0      0      0      0      0      4      5      0      0      0      0      0      0      0
TCGCTTCATTTGCATACGCTG     SLHLHTL       0      0      0      1      0      0      0      0      0      0      0      0      0      0      0      0      0      0
TCGCTTCCGACGCCGAAGCTT     SLPTPKL       0      0      0      0      0      0      0      0      0      0      1      0      0      0      0      0      0      0
TCGCTTCCGACTCATCTGCAG     SLPTHLQ       0      0      0      1      1      0      1      0      0      0      0      0      0      0      0      0      0      0
TCGCTTCCGATTGCGAATCAT     SLPIANH       0      0      0      0      0      0      0      0      0      1      0      0      0      0      0      0      0      0
TCGCTTCCGCATATTGCGCGT     SLPHIAR       0      0      0      0      0      0      1      0      0      0      0      0      0      0      0      0      0      0
TCGCTTCCGCCGTATCCGGAT     SLPPYPD       0      0      0      0      0      0      0      0      0      2      0      0      0      0      0      0      0      0
TCGCTTCCGCCTCGGGCGGGG     SLPPRAG       0      0      0      0      0      0     18      2      0      0      0      0      0      0      0      0      0      0
TCGCTTCCGCGTTGGCAGCTG     SLPRWQL       0      0      0      0      0      0      0      0      0      0      4      0      0      0      0      0      0      0
TCGCTTCCGCTTATGTGGGGT     SLPLMWG       0      0      0      0      0      0      0      0      0      0      0      0      0      0      0      3      0      0
TCGCTTCCGGATATTCGTTAT     SLPDIRY       0      0      0      0      0      0      0      0      0      0      0      0      0      0      1      0      0      0
TCGCTTCCGGCGGGGCGGAAT     SLPAGRN       0      0      0      0      0      0      0      0      0      0      2      0      0      0      0      0      0      0
TCGCTTCCGGGGCCTGTGTCG     SLPGPVS       0      0      0      0      1      0      0      0      0      0      0      0      0      0      0      0      0      0
TCGCTTCCTACTGGGACGCGT     SLPTGTR       0      0      0      0      0      0      0      0      0      3      0      0      0      0      0      0      0      0
TCGCTTCCTATTGAGGTGTCG     SLPIEVS       0      0      0      1      0      0      0      0      0      0      0      0      0      0      0      0      0      0
TCGCTTCCTCCGCTTACTGAT     SLPPLTD       0      0      0      0      0      0      0      0      0      2      0      0      0      0      0      0      0      0
TCGCTTCCTCTTTCTCAGGGG     SLPLSQG       0      0      0      0      1      0      0      0      0      0      0      0      0      0      0      0      0      0
TCGCTTCCTGATACTGCGCTG     SLPDTAL       0      0      0      0      0      0      0      1      0      0      0      0      0      0      0      0      0      0
TCGCTTCCTGCGGTGATGGGG     SLPAVMG       0      0      0      0      0      0      0      0      0      2      0      0      0      0      0      0      0      0
TCGCTTCCTGCTGGTTTTTTG     SLPAGFL       0      0      0      0      0      0      0      0      0      0      4      0      0      0      0      0      0      0
TCGCTTCCTTGGCATCATCTT     SLPWHHL       0      0      0      0      0      0      0      0      0      4      2      0      0      0      0      0      0      0
TCGCTTCGGGGTGTGAATTAT     SLRGVNY       0      0      0      0      0      0      0      0      0      0      1      0      0      0      0      0      0      0
TCGCTTCGGGTGCCTATTCAG     SLRVPIQ       0      0      0      0      0      0      0      0      0      1      0      0      0      0      0      0      0      0
TCGCTTCGTACGCTGCCTTTT     SLRTLPF       0      0      0      0      0      0      0      0      0      0      4      0      0      0      0      0      0      0
TCGCTTCGTATTCTGACTACT     SLRILTT       0      0      0      0      1      0      0      0      0      0      0      0      0      0      0      0      0      0
TCGCTTCGTGGTGTTTCGGAG     SLRGVSE       0      0      0      0      0      0      0      0      0      0      0      0      0      0      1      0      0      0
TCGCTTCTGAATTATGATTAT     SLLNYDY       0      0      0      0      0      0      0      0      0      0      1      0      0      0      0      0      0      0
TCGCTTCTGACGCCGGCTCCT     SLLTPAP       0      0      0      0      0      0      0      0      0      0      5      1      0      0      0      0      0      0
TCGCTTCTGAGGTCGTTTGCG     SLLRSFA       0      0      0      0      0      0      0      0      0      2      0      0      0      0      0      0      0      0
TCGCTTCTGCATCATGATCGT     SLLHHDR       0      0      0      0      0      1      0      0      0      0      0      0      0      0      0      0      0      0
TCGCTTCTGCCGGTGACGGAT     SLLPVTD       0      0      0      0      0      0      0      0      0      1      0      0      0      0      0      0      0      0
TCGCTTCTGCTGGTTCCTAAT     SLLLVPN       0      0      0      0      0      0      0      0      0      1      0      0      0      0      0      0      0      0
TCGCTTCTTCAGCTTAAGCAT     SLLQLKH       0      0      0      0      0      0      0      0      0      0      1      0      0      0      0      0      0      0
TCGCTTCTTCATCCGCCGGGT     SLLHPPG       0      0      0      0      0      0      0      0      0      1      0      0      0      0      0      0      0      0
TCGCTTCTTCATCTTCCGCGT     SLLHLPR       0      0      0      0      0      0      0      0      0      1      1      0      0      0      0      0      0      0
TCGCTTCTTCCTCATGGGCAG     SLLPHGQ       0      0      0      0      0      0      0      0      0      1      0      0      0      0      0      0      0      0
TCGCTTCTTCCTTCTTCTAAT     SLLPSSN       0      0      0      1      0      0      0      0      0      0      0      0      0      0      0      0      0      0
TCGCTTCTTTCGATGCTGCCG     SLLSMLP       0      0      0      0      0      0      0      1      0      0      0      0      0      0      0      0      0      0
TCGCTTGAGAGTCGGAATGCT     SLESRNA       0      0      0      0      1      0      0      0      0      0      0      0      0      0      0      0      0      0
TCGCTTGATAAGAAGCTGTCG     SLDKKLS       0      0      0      0      0      0      0      0      0      0      0      0      0      0      0      0      0     46
TCGCTTGATAAGGCGGAGCAG     SLDKAEQ       0      0      0      0      0      0      0      0      0      0      0      0      0      0      0      0      0     10
TCGCTTGATAGGACTCTGGTG     SLDRTLV       0      0      0      1      0      0      0      0      0      0      0      0      0      0      0      0      0      0
TCGCTTGATGTGCGTATGTGG     SLDVRMW       0      0      0      0      0      0      0      0      0      0      0      0      1      0      0      0      0      0
TCGCTTGCGATGTCGAAGTGG     SLAMSKW       0      0      0      0      1      0      0      0      0      0      0      0      0      0      0      0      0      0
TCGCTTGCGCCTAGTGCTTAT     SLAPSAY       0      0      0      0      0      0      0      0      0      0      0      0      0      1      0      0      0      0
TCGCTTGCGTCGCTTGTTCCT     SLASLVP       0      0      0      3      1      0      0      0      0      0      0      0      0      0      0      0      0      0
TCGCTTGCGTCTCCGTATCGT     SLASPYR       0      0      0      0      0      0      0      0      0      1      0      0      0      0      0      0      0      0
TCGCTTGCTAATAATCTGCGG     SLANNLR       0      0      0      0      0      0      0      0      0      0      2      1      0      0      0      0      0      0
TCGCTTGCTACGATTCCGACG     SLATIPT       0      0      0      0      0      0      0      0      0      3      0      0      0      0      0      0      0      0
TCGCTTGCTCGGGCTCAGACT     SLARAQT       0      0      0      0      0      0      0      0      0      1      0      0      0      0      0      0      0      0
TCGCTTGCTCTTCATATGCGT     SLALHMR       0      0      0      0      0      0      0      0      0      0      1      0      0      0      0      0      0      0
TCGCTTGCTGAGCGGCCTTCG     SLAERPS       0      0      0      0      0      0      0      0      0      0      2      0      0      0      0      0      0      0
TCGCTTGGGATTACTAAGTAT     SLGITKY       0      0      0      0      0      0      1      0      0      0      0      0      0      0      0      0      0      0
TCGCTTGGGGAGCGTTTGCTT     SLGERLL       0      0      0      0      0      0      0      0      0      1      0      0      0      0      0      0      0      0
TCGCTTGGGGTGTCTCATGAG     SLGVSHE       0      0      0      0      1      0      0      0      0      0      0      0      0      0      0      0      0      0
TCGCTTGGTCATTGGACGCTG     SLGHWTL       0      0      0      0      0      0      0      1      0      0      0      0      0      0      0      0      0      0
TCGCTTGGTTATGAGCCTCCT     SLGYEPP       0      0      0      2      0      0      2      0      0      0      0      0      0      0      0      0      0      0
TCGCTTGTGGCTTCGCGGACG     SLVASRT       0      0      0      0      0      0      0      0      0      1      2      0      0      0      0      0      0      0
TCGCTTGTGGGGCCTGATGGT     SLVGPDG       0      0      0      1      1      0      0      0      0      0      0      0      0      0      0      0      0      0
TCGCTTGTGGGGTCTGATGGT     SLVGSDG       0      0      0      1      0      0      0      0      0      0      0      0      0      0      0      0      0      0
TCGCTTGTGTATCCGCAGCCG     SLVYPQP       0      0      0      0      0      0      0      0      0      1      0      0      0      0      0      0      0      0
TCGCTTGTGTATTTGCAGTCG     SLVYLQS       0      0      0      0      0      0      0      0      0      0      0      0      0      0      0      0      0     48
TCGCTTGTTCTTGGTATTGAG     SLVLGIE       0      0      0      0      0      0      0      0      0      0      0      0      0      0      0      0      0      1
TCGCTTTATGAGAAGCAGAAG     SLYEKQK       0      0      0      0      0      0      0      0      0      1      0      0      0      0      0      0      0      0
TCGCTTTATGATAGTTGTCCT     SLYDSCP       0      0      0      0      0      0      0      0      0      0      0      0      0      0      0      0      0      7
TCGCTTTATGTTGTGCAGATG     SLYVVQM       0      0      0      0      0      0      0      0      0      0      0      0      0      0      0      0      1      0
TCGCTTTCGAAGCCGGCGCCG     SLSKPAP       0      0      0      0      0      0      0      0      0      0      0      0      0      0      0      0     48      0
TCGCTTTCGACTATGCAGTTT     SLSTMQF       0      0      0      0      0      0      0      0      0      2      0      0      0      0      0      0      0      0
TCGCTTTCTACGGGTTTGCGT     SLSTGLR       0      0      0      0      0      0      0      0      0      0      0      0      0      1      0      0      0      0
TCGCTTTCTGCTTGGACTCGG     SLSAWTR       0      0      0      0      0      0      0      0      0      1      0      0      0      0      0      0      0      0
TCGCTTTGGAATAAGTCTCCT     SLWNKSP       0      0      0      0      0      0      0      0      0      0      0      0      0      0      0      0      0      3
TCGCTTTGGCCTTGGCCGGAG     SLWPWPE       0      0      0      0      0      0      0      0      0      1      0      0      0      0      0      0      0      0
TCGCTTTGTAGTACTTGGCGT     SLCSTWR       0      0      0      0      0      1      0      0      0      0      0      0      0      0      0      0      0      0
TCGCTTTGTGCTCTGATGAAG     SLCALMK       0      0      0      0      0      0      0      0      0      0      0      0     23      0      0      0      0      0
TCGCTTTTGGATCGTGCTTCG     SLLDRAS       0      0      0      0      1      0      0      0      0      0      0      0      0      0      0      0      0      0
TCGCTTTTGGTTACGGGTGCT     SLLVTGA       0      0      0      0      0      0      0      0      0      1      0      0      0      0      0      0      0      0
TCGGAGACGTTGGGGCTTTTT     SETLGLF       0      0      0      0      1      0      0      0      0      0      0      0      0      0      0      0      0      0
TCGGAGATGAGGCCGTGGTTT     SEMRPWF       0      0      0      0      0      0      0      0      0      0      0      0      0      0     21      0      0      0
TCGGAGATGCTTCTTAATATG     SEMLLNM       0      0      0      0      0      0      0      0      0      0      0      0      0      0      1      0      0      0
TCGGAGATGCTTCTTAATTAT     SEMLLNY       0      0      0      0      0      0      0      0      0      0      0      0      0      0     50      0      0      0
TCGGAGATTATTGAGCCGTGG     SEIIEPW       0      0      0      0      0      0      0      0      0      1      0      0      0      0      0      0      0      0
TCGGAGATTCATCGGCCTTCG     SEIHRPS       0      0      0      0      0      0      1      0      0      0      0      0      0      0      0      0      0      0
TCGGAGCAGCTGCAGAATGGT     SEQLQNG       0      0      0      1      0      0      0      0      0      0      0      0      0      0      0      0      0      0
TCGGAGCATTTTCCTGTGCCG     SEHFPVP       0      0      0      0      1      0      0      0      0      0      0      0      0      0      0      0      0      0
TCGGAGCCGAATAGTTATCGG     SEPNSYR       0      0      0      0      0      0      0      0      0      0      0      0      0      0      0      0      3      0
TCGGAGCCTAAGATTATGATT     SEPKIMI       0      0      0      0      0      0      0      0      0      1      0      0      0      0      0      0      0      0
TCGGAGCCTACGTCTGGGCCG     SEPTSGP       0      0      0      0      1      0      0      0      0      0      0      0      0      0      0      0      0      0
TCGGAGCCTAGGTGGCATACG     SEPRWHT       0      0      0      0      0      0      0      0      0      0      0      0      0      0      0      0      0      1
TCGGAGCCTATGATTGCGCAT     SEPMIAH       0      0      0      0      0      0      0      0      0      2      0      0      0      0      0      0      0      0
TCGGAGCCTCATACTCGTTTT     SEPHTRF       0      0      0      0      1      0      0      0      0      0      0      0      0      0      0      0      0      0
TCGGAGCCTCATCCTATGCAG     SEPHPMQ       0      0      0      0      0      0      0      0      0      0      0      0      0      0      3      0      0      0
TCGGAGCGGAATTATCTTCCG     SERNYLP       0      0      0      0      1      0      0      0      0      0      0      0      0      0      0      0      0      0
TCGGAGCGGACTGCTACGGGT     SERTATG       0      0      0      0      0      0      0      0      0      0      0      0      0      0      0      1      0      0
TCGGAGCGGCTTCCTCGTTCT     SERLPRS       0      0      0      1      0      0      0      0      0      0      0      0      0      0      0      0      0      0
TCGGAGCGGGCGTCGTCGCCT     SERASSP       0      0      0      0      0      0      0      0      0      1      1      0      0      0      0      0      0      0
TCGGAGCGGTATAATCCTCCT     SERYNPP       0      0      0      0      0      0      0      0      0      1      0      0      0      0      0      0      0      0
TCGGAGCGTCCGCTTCATTCG     SERPLHS       0      0      0      0      0      0      0      0      0      1      0      0      0      0      0      0      0      0
TCGGAGCTGCAGATGCTGTAT     SELQMLY       0      0      0      0      0      0      0      0      0      0      0      0      7      0      0      0      0      0
TCGGAGCTGCGGCTTCGGAGT     SELRLRS       0      0      0      0      0      0      0      0      0      3      0      0      0      0      0      0      0      0
TCGGAGCTGCTGGTGTATACG     SELLVYT       0      0      0      2      0      0      0      0      0      0      0      0      0      0      0      0      0      0
TCGGAGCTGGGGGCTTCTCGT     SELGASR       0      0      0      0      0      0      0      0      0      0      0      0      0      0      0      0      0     41
TCGGAGCTTATGCATCATTAT     SELMHHY       0      0      0      0      0      0      0      0      0      3      0      0      0      0      0      0      0      0
TCGGAGCTTCATGCTATTCGG     SELHAIR       0      0      0      0      0      0      0      0      0      1      0      0      0      0      0      0      0      0
TCGGAGGCGATGCCTAATACT     SEAMPNT       0      0      0      0      0      0      0      0      0      0      1      2      0      0      0      0      0      0
TCGGAGGCGGCTGTGCTTTCT     SEAAVLS       0      0      0      0      0      0      0      0      0      0      2      0      0      0      0      0      0      0
TCGGAGGCTCATCGTCCGAGT     SEAHRPS       0      0      0      0      2      0      0      0      0      0      0      0      0      0      0      0      0      0
TCGGAGGCTCGTGAGCCTCGT     SEAREPR       0      0      0      0      0      0      0      0      0      0      0      0      0      0      0      3      0      9
TCGGAGGCTGAGGCGACGTAT     SEAEATY       0      0      0      2      0      0      0      0      0      2      0      0      0      0      0      0      0      0
TCGGAGGGGGAGGCTATTCTT     SEGEAIL       0      0      0      0      0      0      0      0      0      0      0      0      2      0      0      0      0      0
TCGGAGGGTCGTTTGCATGAT     SEGRLHD       0      0      0      0      0      0      0      1      0      0      0      0      0      0      0      0      0      0
TCGGAGGTGAATACGCATTGG     SEVNTHW       0      0      0      0      0      0      0      0      0      0      0      0      0      0      0     17      0      0
TCGGAGGTTAAGACTTGGTTG     SEVKTWL       0      0      0      0      0      0      0      0      0      0      0      0      0      0      0      1      0      0
TCGGAGTATCATGGGTTGCTT     SEYHGLL       0      0      0      0      0      0      0      0      0      0      0      0      0      0      0      0      0      5
TCGGAGTCGCTGAATAGGCCT     SESLNRP       0      0      0      0      0      0      0      0      0      0      0      0      3      0      0      0      0      0
TCGGAGTCGGTGACGTCTCCG     SESVTSP       0      0      0      0      1      0      1      0      0      0      0      0      0      0      0      0      0      0
TCGGAGTCTAAGTCGACGGAG     SESKSTE       0      0      0      0      0      0      0      0      0      1      4      0      0      0      0      0      0      0
TCGGAGTCTAAGTCGTCGACG     SESKSST       0      0      0      0      0      0      0      0      0      0      1      0      0      0      0      0      0      0
TCGGAGTCTAGGCCGACTTCG     SESRPTS       0      0      0      0      0      0      0      0      0      0      0      0      0      0      0     24      0      0
TCGGAGTCTATGGGTGTGCAT     SESMGVH       0      0      0      0      0      0      0      0      0      0      0      0      0      3      0      0      0      0
TCGGAGTGGAGGCTGGGTCAG     SEWRLGQ       0      0      0      1      0      0      1      0      0      0      0      0      0      0      0      0      0      0
TCGGAGTTGCATTCGCCTGCG     SELHSPA       0      0      0      1      2      0      2      0      0      0      0      0      0      0      0      0      0      0
TCGGAGTTGTTTCCTTTGTTT     SELFPLF       0      0      0      0      0      0      0      0      0      0      0      0      0      0      0      0      0      5
TCGGAGTTTACGCGGGGTGAG     SEFTRGE       0      0      0      0      0      0      0      0      0      0      0      0      0      0      0      0      0     26
TCGGATAAGAATCTGTCGCAG     SDKNLSQ       0      0      0      0      1      0      0      0      0      0      0      0      0      0      0      0      0      0
TCGGATAAGGATTGTGCTTCT     SDKDCAS       0      0      0      0      0      0      0      0      0      0      0      0      0      0      0      0      0      2
TCGGATAATCCGAGTGCTAAG     SDNPSAK       0      0      0      0      0      0      0      0      0      0      0      0      0      0      0      0      5      0
TCGGATAATGCTCGGTTTATG     SDNARFM       0      0      0      1      0      0      0      0      0      0      0      0      0      0      0      0      0      0
TCGGATACGAATGGTGGGGAT     SDTNGGD       0      0      0      0      0      0      0      0      0      0      0      0      0      0      0      0      0     39
TCGGATACGATTCTGCTGACG     SDTILLT       0      0      0      0      0      0      0      0      0      1      4      0      0      0      0      0      0      0
TCGGATACGCAGCATAATCGT     SDTQHNR       0      0      0      0      0      0      0      0      0      0      0      0      0      0      0      0      0     14
TCGGATACGCAGCCTCCGATG     SDTQPPM       0      0      0      0      2      0      0      1      0      0      0      0      0      0      0      0      0      0
TCGGATACGCGGCCTGTTAAG     SDTRPVK       0      0      0      0      0      0      0      0      0      1      0      0      0      0      0      0      0      0
TCGGATACTCCGATTGCTACG     SDTPIAT       0      0      0      0      0      0      0      0      0      2      0      0      0      0      0      0      0      0
TCGGATACTCCTAATTATTCT     SDTPNYS       0      0      0      0      1      0      0      0      0      0      0      0      0      0      0      0      0      0
TCGGATAGGTGTCTGACTGCT     SDRCLTA       0      0      0      0      0      0      0      0      0      0      0      0      0      0      0      3      0      0
TCGGATATGGCGATGCCTAAT     SDMAMPN       0      0      0      0      0      0      0      0      0      2      0      0      0      0      0      0      0      0
TCGGATCATAATTTTATTCCT     SDHNFIP       0      0      0      0      0      0      0      0      0      0      0      0      0      2      0      0      0      0
TCGGATCATCCGTTTGGTAAT     SDHPFGN       0      0      0      0      0      0      0      0      0      0      0      0      0      0      0      0      0      5
TCGGATCCGAAGCAGGGGATG     SDPKQGM       0      0      0      0      0      0      0      0      0      0      0      0      9      0      0      0      0      0
TCGGATCCGACGTCGGTGCAT     SDPTSVH       0      0      0      0      0      0      0      0      0      2      0      0      0      0      0      0      0      0
TCGGATCCGCCGTATCGTGTT     SDPPYRV       0      0      0      0      1      0      1      0      0      0      0      0      0      0      0      0      0      0
TCGGATCCGCCTCTGACTAAG     SDPPLTK       0      0      0      0      0      0      0      0      0      2      0      0      0      0      0      0      0      0
TCGGATCCGCTTCGTCCTTCT     SDPLRPS       0      0      0      0      0      0      0      0      0      1      0      0      0      0      0      0      0      0
TCGGATCCGTATCGGACGGCT     SDPYRTA       0      0      0      0      0      0      0      0      0      1      0      0      0      0      0      0      0      0
TCGGATCCTACTCCGGTTCCG     SDPTPVP       0      0      0      0      1      0      0      0      0      0      0      0      0      0      0      0      0      0
TCGGATCCTAGGAATCTTCAT     SDPRNLH       0      0      0      0      0      0      0      0      0      1      1      0      0      0      0      0      0      0
TCGGATCCTCATCTGAATCTT     SDPHLNL       0      0      0      0      0      0      0      0      0      0      0      0      0      0      0      3      0      0
TCGGATCCTGCGACGTATCCG     SDPATYP       0      0      0      0      0      0      0      0      0      0      0      0      0      0      0      1      0      0
TCGGATCCTTCGCAGCAGTAT     SDPSQQY       0      0      0      0      1      0      0      0      0      0      0      0      0      0      0      0      0      0
TCGGATCGGACTGCTACGCTT     SDRTATL       0      0      0      0      0      0      0      0      0      1      0      0      0      0      0      0      0      0
TCGGATCGGCATGTTCAGTGG     SDRHVQW       0      0      0      0      0      0      0      1      0      0      0      0      0      0      0      0      0      0
TCGGATCTGCAGGGTATGAAG     SDLQGMK       0      0      0      0      0      0      0      0      0      0      0      0      3      0      0      0      0      0
TCGGATCTGCATGCGGAGGAG     SDLHAEE       0      0      0      0      0      0      0      0      0      0      0      0      0      0      0      0      0     21
TCGGATCTGCATTCGGCTCTG     SDLHSAL       0      0      0      1      0      0      0      0      0      0      0      0      0      0      0      0      0      0
TCGGATCTGCGTTATCATTGG     SDLRYHW       0      0      0      0      0      0      0      0      0      2      1      0      0      0      0      0      0      0
TCGGATCTTACGTCTACGCCG     SDLTSTP       0      0      0      0      0      0      0      0      0      0      0      0      0      0     14      0      0      0
TCGGATCTTTTTGAGCTGCCT     SDLFELP       0      0      0      0      0      0      0      0      0      1      0      0      0      0      0      0      0      0
TCGGATGAGCTGGTGTCTAGT     SDELVSS       0      0      0      0      0      0      0      0      0      0      0      0      0      0      0      0      0     23
TCGGATGATCTTTGGCCGCCT     SDDLWPP       0      0      0      0      0      0      0      0      0      0      0      0      0      9      0      0      0      0
TCGGATGATGTTGTTGCGAGT     SDDVVAS       0      0      0      0      0      0      0      0      0      1      0      0      0      0      0      0      0      0
TCGGATGCGAGGCTGATGAGT     SDARLMS       0      0      0      0      0      0      0      0      0      0      0      0      0      1      0      0      0      0
TCGGATGCGGATGGGAAGTCT     SDADGKS       0      0      0      0      0      0      0      0      0      1      3      1      0      0      0      0      0      0
TCGGATGCTGCGTGGGCGCAT     SDAAWAH       0      0      0      0      0      0      0      0      0      0      0      0      0      0      0      1      0      0
TCGGATGCTGCGTTTGAGGCT     SDAAFEA       0      0      0      0      0      0      0      0      0      1      0      0      0      0      0      0      0      0
TCGGATGGGAATATTATGGAG     SDGNIME       0      0      0      0      2      0      0      0      0      0      0      0      0      0      0      0      0      0
TCGGATGGGAGGTATGTTATT     SDGRYVI       0      0      0      0      0      0      0      0      0      0      0      0      0      0      0      0      4      0
TCGGATGGGCCGCGTCGTCAT     SDGPRRH       0      0      0      2      0      0      0      0      0      0      0      0      0      0      0      0      0      0
TCGGATGGGCGTGCGAATATG     SDGRANM       0      0      0      0      0      0      0      0      0      2      2      0      0      0      0      7      0      0
TCGGATGGTCATACGACTGGT     SDGHTTG       0      0      0      0      0      0      0      0      0      0      0      0      0      0      2      0      0      0
TCGGATGGTTATCGTACGCGT     SDGYRTR       0      0      0      0      0      0      0      0      0      3      0      0      0      0      0      0      0      0
TCGGATTATACGTGTTGTATG     SDYTCCM       0      0      0      0      0      0      0      0      0      0      0      0      0      1      0      0      0      0
TCGGATTCGGCTACTATTCAT     SDSATIH       0      0      0      0      0      0      0      0      0      0      0      0      0      0      0      0      2      0
TCGGATTCTACTATTTGGCTT     SDSTIWL       0      0      0      0      0      0      0      0      0      1      0      0      0      0      0      0      0      0
TCGGATTCTCTTCAGGGTTAT     SDSLQGY       0      0      0      0      0      0      0      0      0      0      0      0      0      0      0     25      0      0
TCGGATTCTCTTCAGGTTATT     SDSLQVI       0      0      0      0      0      0      0      0      0      0      0      0      0      0      0      1      0      0
TCGGATTCTGTGCCTTGGCCT     SDSVPWP       0      0      0      0      0      0      0      0      0      0      0      0      0      0      5      0      0      0
TCGGATTGGCTGGCGATTCGT     SDWLAIR       0      0      0      0      0      0      0      0      0      1      1      0      0      0      0      0      0      0
TCGGATTGGGAGAAGCCTAGT     SDWEKPS       0      0      0      0      0      0      0      0      0      0      0      0      0      0      0      0      0     18
TCGGATTTTAGGCCTTCTCCG     SDFRPSP       0      0      0      0      0      0      0      0      0      0      1      0      0      0      0      0      0      0
TCGGATTTTCAGCAGCTGAGG     SDFQQLR       0      0      0      0      0      0      0      0      0      0      0      0      2      0      0      0      0      0
TCGGCGAAGCTTCCTACTGAG     SAKLPTE       0      0      0      1      0      0      0      0      0      0      0      0      0      0      0      0      0      0
TCGGCGAAGTCGCTTATTTCG     SAKSLIS       0      0      0      0      0      0      0      0      0      2      0      0      0      0      0      0      0      0
TCGGCGAATAAGATTCCGGAG     SANKIPE       0      0      0      0      0      0      0      0      0      0      1      1      0      0      0      0      0      0
TCGGCGAATACTCCGACTCCG     SANTPTP       0      0      0      0      0      0      0      0      0      0      0      1      0      0      0      0      0      0
TCGGCGAATGAGAATCATCGG     SANENHR       0      0      0      0      0      0      0      0      0      0      0      0      0      0      0      0    162      0
TCGGCGACGACTCCGCGTGGT     SATTPRG       0      0      0      0      0      0      0      0      0      0      0      0      0     32      0      0      0      0
TCGGCGACGCTTACTACGGTT     SATLTTV       0      0      0      0      0      0      0      0      0      2      0      0      0      0      0      0      0      0
TCGGCGACGCTTCGGCCTAAT     SATLRPN       0      0      0      0      0      0      0      0      0      0      2      0      0      0      0      0      0      0
TCGGCGACTCGTCCGGCGCAT     SATRPAH       0      0      0      0      0      0      0      0      0      2      0      0      0      0      0      0      0      0
TCGGCGACTTTTGCGGGTAAT     SATFAGN       0      0      0      1      1      0      0      0      0      0      0      0      0      0      0      0      0      0
TCGGCGAGTGGGTCTGCTTCG     SASGSAS       0      0      0      1      1      0      1      0      0      0      0      0      0      0      0      0      0      0
TCGGCGATGCAGGGGTGGTTT     SAMQGWF       0      0      0      0      0      0      0      0      0      0      1      0      0      0      0      0      0      0
TCGGCGATGGGGTGGCAGGCT     SAMGWQA       0      0      0      0      0      0      0      0      0      1      0      0      0      0      0      0      0      0
TCGGCGATTGCTCTGACGCAT     SAIALTH       0      0      0      0      1      0      0      0      0      0      0      0      0      0      0      0      0      0
TCGGCGATTGTGCCGCTGCTT     SAIVPLL       0      0      0      1      0      0      0      0      0      0      0      0      0      0      0      0      0      0
TCGGCGCAGCGGATTGTTCAT     SAQRIVH       0      0      0      0      0      0      0      0      0      0      0      0      0      0      0      0      0      6
TCGGCGCAGCTGTTTTCTCAT     SAQLFSH       0      0      0      0      0      0      0      0      0      0      1      0      0      0      0      0      0      0
TCGGCGCAGGATTTGTATTCG     SAQDLYS       0      0      0      0      0      0      0      1      0      0      0      0      0      0      0      0      0      0
TCGGCGCAGTATCCGGGGTCT     SAQYPGS       0      0      0      0      0      0      0      0      0      3      0      0      0      0      0      0      0      0
TCGGCGCAGTTTGCGATTAAG     SAQFAIK       0      0      0      1      0      0      0      0      0      0      0      0      0      0      0      0      0      0
TCGGCGCATACTTATCCGCCG     SAHTYPP       0      0      0      0      0      0      0      0      0      1      1      0      0      0      0      0      0      0
TCGGCGCATATGCGTACGATG     SAHMRTM       0      0      0      0      0      0      0      0      0      0      0      0      0      0     77      0      0      0
TCGGCGCATGTTCTGTCGACT     SAHVLST       0      0      0      0      0      0      1      1      0      1      0      0      0      0      0      0      0      0
TCGGCGCCGAGTGCTCTTACT     SAPSALT       0      0      0      1      0      0      0      0      0      0      0      0      0      0      0      0      0      0
TCGGCGCCGGGGGCTTCTGCG     SAPGASA       0      0      0      0      0      0      0      0      0      1      0      0      0      0      0      0      0      0
TCGGCGCCGTTTAGGATTGCT     SAPFRIA       0      0      0      0      0      0      0      0      0      1      0      0      0      0      0      0      0      0
TCGGCGCCTAATCAGCCGTTT     SAPNQPF       0      0      0      0      0      0      0      1      0      0      0      0      0      0      0      0      0      0
TCGGCGCCTATTACGCAGTCT     SAPITQS       0      0      0      0      0      0      0      0      0      2      4      0      0      0      0      3      0      0
TCGGCGCCTCATTATGGGATG     SAPHYGM       0      0      0      0      0      0      0      0      0      3      0      0      0      0      0      0      0      0
TCGGCGCCTCTGGCTTCGTTT     SAPLASF       0      0      0      0      1      0     11     32      0      0      1      0      0      0      0      0      0      0
TCGGCGCCTGCTACTCCTAAT     SAPATPN       0      0      0      0      0      0      0      0      0      1      0      0      0      0      0      0      0      0
TCGGCGCCTTCTCCGCTTCAT     SAPSPLH       0      0      0      0      0      0      1      0      0      0      0      0      0      0      0      0      0      0
TCGGCGCGGTCGATGCCTTCT     SARSMPS       0      0      0      0      0      0      0      0      0      2      2      0      0      0      0      0      0      0
TCGGCGCGTCCTCTTCCGCCT     SARPLPP       0      0      0      1      0      0      0      0      0      0      0      0      0      0      0      0      0      0
TCGGCGCGTTGGGCTAGTGCT     SARWASA       0      0      0      0      0      0      0      0      0      0      0      0      0      0      0      0      0      1
TCGGCGCTGAGGCTGGTGAAT     SALRLVN       0      0      0      0      0      0      0      0      0      1      0      0      0      0      0      0      0      0
TCGGCGCTGATTACGTATCTT     SALITYL       0      0      0      0      0      0      0      0      0      0      0      0      0      0      0      0     75      0
TCGGCGCTGCCTATTCGTCCG     SALPIRP       0      0      0      0      0      0      1      1      0      0      0      0      0      0      0      0      0      0
TCGGCGCTTACTCAGCTTAAG     SALTQLK       0      0      0      0      0      0      0      1      0      0      0      0      0      0      0      0      0      0
TCGGCGCTTCTTGCTACTAGT     SALLATS       0      0      0      1      0      0      0      0      0      0      0      0      0      0      0      0      0      0
TCGGCGGAGAGTTATTCGATG     SAESYSM       0      0      0      0      0      0      0      0      0      0      0      0      0      1      0      0      0      0
TCGGCGGAGAGTTATTCGATT     SAESYSI       0      0      0      0      0      0      0      0      0      0      0      0      0     77      0      0      0      0
TCGGCGGATACGACGCGTATG     SADTTRM       0      0      0      0      0      0      0      0      0      1      0      0      0      0      0      0      0      0
TCGGCGGATAGTATTATGCGG     SADSIMR       0      0      0      0      1      0      0      0      0      0      0      0      0      0      0      0      0      0
TCGGCGGATCATCGTTTTTAT     SADHRFY       0      0      0      0      0      0      0      0      0      1      0      0      0      0      0      0      0      0
TCGGCGGCGGATCCTTCTGCG     SAADPSA       0      0      0      0      0      0      0      0      0      0      0      0      0      0      0      0      0     30
TCGGCGGCGTCGCCTCCTGCG     SAASPPA       0      0      0      0      1      0      0      0      0      0      0      0      0      0      0      0      0      0
TCGGCGGGTACGCAGCATCCG     SAGTQHP       0      0      0      0      0      0      0      0      0      1      0      0      0      0      0      0      0      0
TCGGCGGGTACTGCGCCGACT     SAGTAPT       0      0      0      0      0      0      0      0      0      0      0      0      0      0      0      0      0      1
TCGGCGGTGGCGCCTCCGCCT     SAVAPPP       0      0      0      0      0      0      0      0      0      0      0      0      0      0      0     24      0      0
TCGGCGGTTCTGCCGACTGGG     SAVLPTG       0      0      0      0      0      0      0      0      0      1      0      0      0      0      0      0      0      0
TCGGCGTATCGGATTAATCAG     SAYRINQ       0      0      0      0      0      0      0      0      0      1      0      0      0      0      0      0      0      0
TCGGCGTCGAATTCGCCTCCT     SASNSPP       0      0      0      0      0      0      0      0      0      1      0      0      0      0      0      0      0      0
TCGGCGTCGAATTTGCTGGTG     SASNLLV       0      0      0      0      0      0      0      0      0      0      0      0      0      0      0      0      0     16
TCGGCGTCGTGGCTGTATCCT     SASWLYP       0      0      0      0      1      0      0      0      0      0      0      0      0      0      0      0      0      0
TCGGCGTCTAAGATGCTGAGG     SASKMLR       0      0      0      0      0      0      0      0      0      1      0      0      0      0      0      0      0      0
TCGGCGTCTCCTGATACGGTG     SASPDTV       0      0      0      0      0      0      0      0      0      1      0      0      0      0      0      0      0      0
TCGGCGTCTCTGGCTTCGTTT     SASLASF       0      0      0      0      0      0      0      1      0      0      0      0      0      0      0      0      0      0
TCGGCGTGGACTAGTGAGTAT     SAWTSEY       0      0      0      0      0      0      0      1      0      0      0      0      0      0      0      0      0      0
TCGGCGTGGACTGTGACGTAT     SAWTVTY       0      0      0      0      0      0      0      1      0      0      0      0      0      0      0      0      0      0
TCGGCGTGGACTTATGAGTAT     SAWTYEY       0      0      1      0      0      0      4      2      0      1      0      0      0      0      0      0      0      0
TCGGCGTGGCAGAATAAGACG     SAWQNKT       0      0      0      0      1      0      0      0      0      0      0      0      0      0      0      0      0      0
TCGGCGTGGCCTACTGCGCAT     SAWPTAH       0      0      0      0      0      0      0      0      0      1      0      0      0      0      0      0      0      0
TCGGCGTGGTTTACTTTGCCT     SAWFTLP       0      0      0      1      0      0      0      0      0      0      0      0      0      0      0      0      0      0
TCGGCGTGTCGTTTTAAGTTT     SACRFKF       0      0      0      0      0      0      0      0      0      1      0      0      0      0      0      0      0      0
TCGGCGTTGATGACTTATATT     SALMTYI       0      0      0      0      0      0      0      0      0      0      0      0      0      0      0      0     41      0
TCGGCTAATCCTCATGTGCCT     SANPHVP       0      0      0      0      0      0      0      0      0      2      0      0      0      0      0      0      0      0
TCGGCTAATGCTGCTTTTCAG     SANAAFQ       0      0      0      0      1      0      2      0      0      0      0      0      0      0      0      0      0      0
TCGGCTAATGTGACGCGGGTT     SANVTRV       0      0      0      0      0      0      0      0      0      0      0      0      0      0      0      6      0      0
TCGGCTAATTATAGTGCGAAG     SANYSAK       0      0      0      0      0      0      0      0      0      0      0      0      0      0      0      1      0      0
TCGGCTACGCATACGTCGCTG     SATHTSL       0      0      0      0      0      0      0      0      0      1      0      0      0      0      0      0      0      0
TCGGCTACGCCGCATATTCTT     SATPHIL       0      0      0      0      0      0      0      0      0      0      0      0      0      0      1      0      0      0
TCGGCTACGCCTTCTAAGGCG     SATPSKA       0      0      0      0      0      0      0      0      0      0      0      0      0      6      0      0      0      0
TCGGCTACGTCTAAGTCGGAG     SATSKSE       0      0      0      0      0      0      0      0      0      1      2      0      0      0      0      0      0      0
TCGGCTACTCCGCGGACTTCG     SATPRTS       0      0      0      0      0      0      0      0      0      1      0      0      0      0      0      0      0      0
TCGGCTACTGCTTCTATGCGG     SATASMR       0      0      0      0      0      0      0      0      0      0      1      0      0      0      0      0      0      0
TCGGCTAGTCCTCAGGTTGGT     SASPQVG       0      0      0      1      1      0      0      0      0      0      0      0      0      0      0      0      0      0
TCGGCTAGTGCGGGTCCGAGT     SASAGPS       0      0      0      0      0      0      0      0      0      0      0      0      0      0     11      0      0      0
TCGGCTATGGCGACGAGTCGT     SAMATSR       0      0      0      0      3      0      0      0      0      0      0      0      0      0      0      0      0      0
TCGGCTATTCGGCCTCTTTCG     SAIRPLS       0      0      0      0      0      0      0      0      0      0      1      0      0      0      0      0      0      0
TCGGCTCAGATGCCGCATTCG     SAQMPHS       0      0      0      0      0      0      0      0      0      1      0      0      0      0      0      0      0      0
TCGGCTCAGCGTATTACTTGG     SAQRITW       0      0      0      0      0      0      0      0      0      1      1      0      0      0      0      0      0      0
TCGGCTCAGCTGTGGTCTGCG     SAQLWSA       0      0      0      0      0      0      0      0      0      0      0      0      0      0      0      0     32      0
TCGGCTCAGCTTCAGTGGTTG     SAQLQWL       0      0      0      0      0      0      0      0      0      1      0      0      0      0      0      0      0      0
TCGGCTCAGCTTGCGCCGATT     SAQLAPI       0      0      0      3      0      0      0      0      0      0      0      0      0      0      0      0      0      0
TCGGCTCAGTTTCATGTTCCG     SAQFHVP       0      0      0      0      0      0      0      0      0      0      1      0      0      0      0      0      0      0
TCGGCTCATATTAGGCATCAT     SAHIRHH       0      0      0      0      0      0      0      0      0      3      0      0      0      0      0      0      0      0
TCGGCTCCGGCGACGCGTTTT     SAPATRF       0      0      0      0      2      0      0      0      0      0      0      0      0      0      0      0      0      0
TCGGCTCCGGCGTTGATTGCT     SAPALIA       0      0      0      0      0      0      0      0      0      1      0      0      0      0      0      0      0      0
TCGGCTCCTCCTGCTACGAGT     SAPPATS       0      0      0      0      0      0      0      0      0      0      2      0      0      0      0      0      0      0
TCGGCTCCTGATGATTCTAAT     SAPDDSN       0      0      0      0      0      0      0      0      0      0      0      0      0      3      0      0      0      0
TCGGCTCCTGCTAAGCTTTGT     SAPAKLC       0      0      0      1      3      0      0      0      0      0      0      0      0      0      0      0      0      0
TCGGCTCGGACGGATAATCAT     SARTDNH       0      0      0      0      0      0      0      0      0      2      0      3      0      0      0      0      0      0
TCGGCTCGGTATGCGCCTGCT     SARYAPA       0      0      0      0      0      0      0      1      0      0      0      0      0      0      0      0      0      0
TCGGCTCGTCTTATGAGTCCT     SARLMSP       0      0      0      0      0      0      0      0      0      1      0      0      0      0      0      0      0      0
TCGGCTCGTGTGTATATTGCT     SARVYIA       0      0      0      0      0      0      0      1      0      0      0      0      0      0      0      0      0      0
TCGGCTCGTTTGTGGTTGTTG     SARLWLL       0      0      0      0      0      0      0      0      0      0      0      0      0      0      0      2      0      0
TCGGCTCTGCATACTACTCCT     SALHTTP       0      0      0      0      0      0      0      0      0      1      0      0      0      0      0      0      0      0
TCGGCTCTGCATGCTAAGCCG     SALHAKP       0      0      0      0      1      0      0      0      0      0      0      0      0      0      0      0      0      0
TCGGCTCTGCCTGCTAATCCG     SALPANP       0      0      0      0      0      0      0      0      0      4      1      0      0      0      0      0      0      0
TCGGCTCTGGAGCCTCTTGTG     SALEPLV       0      0      0      0      0      0      5      2      0      0      1      0      0      0      0      0      0      0
TCGGCTCTTAATCCGCCGGCT     SALNPPA       0      0      0      1      0      0      0      0      0      0      0      0      0      0      0      0      0      0
TCGGCTCTTAGGGATTGGCAG     SALRDWQ       0      0      0      0      0      0      0      0      0      0      0      0      0      0      0     16      0      0
TCGGCTCTTCCTCCTTGGTAT     SALPPWY       0      0      0      0      1      0      0      0      0      0      0      0      0      0      0      0      0      0
TCGGCTCTTCCTTCTACGTCT     SALPSTS       0      0      0      2      0      0      0      0      0      0      0      0      0      0      0      0      0      0
TCGGCTCTTCTTAATCGTTCG     SALLNRS       0      0      0      2      0      0      0      0      0      0      0      0      0      0      0      0      0      0
TCGGCTCTTGTGACGTCGCGT     SALVTSR       0      0      0      1      1      0      0      1      0      0      0      0      0      0      0      0      0      0
TCGGCTCTTTATTCGCCGTGG     SALYSPW       0      0      0      0      0      0      0      0      0      0      1      0      0      0      0      0      0      0
TCGGCTGAGAAGCTGTTGCGT     SAEKLLR       0      0      0      0      0      0      0      0      0      0      0      0      0      2     11     57      0      0
TCGGCTGAGAATCTGAATCTG     SAENLNL       0      0      0      0      0      0      0      0      0      2      0      0      0      0      0      0      0      0
TCGGCTGATAAGGTGCCGCTG     SADKVPL       0      0      0      0      0      0      0      0      0      0      1      0      0      0      0      0      0      0
TCGGCTGCGCCTAATGTTATT     SAAPNVI       0      0      0      0      0      0      0      0      0      0      0      0      0      0      0      0      0      4
TCGGCTGCGGGGAATAAGCAT     SAAGNKH       0      0      0      0      0      0      0      0      0      0      2      0      0      0      0      0      0      0
TCGGCTGCTCTTCCGTCGCAT     SAALPSH       0      0      0      0      0      0      0      0      0      2      0      0      0      0      0      0      0      0
TCGGCTGCTTGGAATAAGTCG     SAAWNKS       0      0      0      0      0      0      0      0      0      0      0      0    148      1      0      0      0      0
TCGGCTGCTTGGACGAGGTCT     SAAWTRS       0      0      0      0      1      0      0      0      0      0      0      0      0      0      0      0      0      0
TCGGCTGGTCCTAATGGGAAG     SAGPNGK       0      0      0      0      0      0      0      0      0      0      0      0      0      0     14      0      0      0
TCGGCTGTGCCTATGCCGGAG     SAVPMPE       0      0      0      0      0      0      0      0      0      2      0      0      0      0      0      0      0      0
TCGGCTGTGCGTGAGGCGCTT     SAVREAL       0      0      0      0      2      0      1      0      0      0      0      0      0      0      0      0      0      0
TCGGCTGTTACGAAGGATGAT     SAVTKDD       0      0      0      0      0      0      0      0      0      0      0      0      0      6      0      0      0      0
TCGGCTGTTGCTCTTTTTCGT     SAVALFR       0      0      0      0      0      0      0      0      0      1      0      0      0      0      0      0      0      0
TCGGCTGTTTTTTTTAGTAGT     SAVFFSS       0      0      0      0      0      0      0      0      0      0      0      0      0      0      1      0      0      0
TCGGCTTATTTGAGGTCGCCG     SAYLRSP       0      0      0      0      0      0      1      0      0      0      0      0      0      0      0      0      0      0
TCGGCTTCGCTGCGTGCGCAT     SASLRAH       0      0      0      0      1      0      0      0      0      0      0      0      0      0      0      0      0      0
TCGGCTTCGGAGATTGTGATT     SASEIVI       0      0      0      0      0      0      0      0      0      0      0      0     21      0      0      0      0      0
TCGGCTTCTCGGCCTAATCAT     SASRPNH       0      0      0      1      0      0      2      0      0      0      0      0      0      0      0      0      0      0
TCGGCTTCTGAGTCTTATCAT     SASESYH       0      0      0      0      0      0      0      0      0      0      7      1      0      0      0      0      0      0
TCGGCTTGGATTACGCGGGGT     SAWITRG       0      0      0      0      0      0      0      0      0      0      0      0      0      0      0      0      0     83
TCGGCTTGGGGTTTGTCTGCT     SAWGLSA       0      0      0      1      0      0      0      0      0      0      0      0      0      0      0      0      0      0
TCGGCTTGGTCGCAGACGCCT     SAWSQTP       0      0      0      0      1      0      0      0      0      0      0      0      0      0      0      0      0      0
TCGGCTTGGTCTGGTGAGCGT     SAWSGER       0      0      0      0      0      0      0      0      0      0      0      0      0      0      0      1      0      0
TCGGCTTGTCGTGCTCTTGTG     SACRALV       0      0      0      0      0      0      0      0      0      1      0      0      0      0      0      0      0      0
TCGGCTTTGAAGTATTCGTGG     SALKYSW       0      0      0      0      0      0      0      0      0      0      1      0      0      0      0      0      0      0
TCGGCTTTGACTAGGGAGGAT     SALTRED       0      0      0      0      0      0      0      0      0      0      0      0      0      7      0      0      0      0
TCGGCTTTTACTTCGACGCAG     SAFTSTQ       0      0      0      0      0      0      0      0      0      1      0      0      0      0      0      0      0      0
TCGGGGAAGAGTCTTCCGTAT     SGKSLPY       0      0      0      0      0      0      0      0      0      0      0      0      0      0      0      3      0      0
TCGGGGAATGTGTTGCATGAT     SGNVLHD       0      0      0      0      3      0      0      0      0      0      0      0      0      0      0      0      0      0
TCGGGGAATTTTATTACTACT     SGNFITT       0      0      0      0      0      0      0      0      0      0      0      0      0      0      0      0      0      2
TCGGGGACGCATGATACGGCT     SGTHDTA       0      0      0      0      0      0      0      0      0      3      1      0      0      0      0      4      0      0
TCGGGGACTACTCCTCATATT     SGTTPHI       0      0      0      0      0      0      0      0      0      0      1      0      0      0      0      0      0      0
TCGGGGAGTCCTATGTCGGAG     SGSPMSE       0      0      0      0      0      0      0      0      0      0      1      0      0      0      0      0      0      0
TCGGGGAGTGATCTGCAGTCG     SGSDLQS       0      0      0      0      0      0      0      0      0      0      1      0      0      0      0      7      0      0
TCGGGGAGTGCGCCTACGATT     SGSAPTI       0      0      0      0      0      0      2      0      0      0      0      0      0      0      0      0      0      0
TCGGGGATTAATCAGAAGCAT     SGINQKH       0      0      0      0      1      0      0      0      0      0      0      0      0      0      0      0      0      0
TCGGGGATTACTGATTCTCTG     SGITDSL       0      0      0      0      0      0      0      0      0      0      0      0      0      3      0      0      0      0
TCGGGGCAGACTCCGGGGAGT     SGQTPGS       0      0      0      0      0      0      0      0      0      0      0      0      0      0      1      0      0      0
TCGGGGCAGCCGATGATGGAT     SGQPMMD       0      0      0      0      0      0      0      0      0      0      0      0      0      7      0      0      0      0
TCGGGGCCGAGTTGTCCTATT     SGPSCPI       0      0      0      0      0      0      0      0      0      3      0      0      0      0      0      0      0      0
TCGGGGCCGTTGCTGGAGTTG     SGPLLEL       0      0      0      0      0      0      0      2      0      0      0      0      0      0      0      0      0      0
TCGGGGCCGTTTCTTCAGGAT     SGPFLQD       0      0      0      0      0      0      0      0      0      0      0      0      0      0      0      0      0      1
TCGGGGCCGTTTCTTCCGGAT     SGPFLPD       0      0      0      0      0      0      0      0      0      0      0      0      0      0      0      0      0     33
TCGGGGCCTCAGCTTCCGATT     SGPQLPI       0      0      0      1      0      0      0      0      0      0      0      0      0      0      0      0      0      0
TCGGGGCCTGGTGTGTGGAGT     SGPGVWS       0      0      0      0      0      0      0      0      0      0      0      0      0     37      0      0      0      0
TCGGGGCTGCATGCTCGTCCT     SGLHARP       0      0      0      0      0      0      2      1      0      0      0      0      0      0      0      0      0      0
TCGGGGGAGGTTAGTCATCTG     SGEVSHL       0      0      0      0      0      0      0      0      0      0      1      0      0      0      0      0      0      0
TCGGGGGCGTCTTCGACGTCG     SGASSTS       0      0      0      2      0      0      0      0      0      0      0      0      0      0      0      0      0      0
TCGGGGGGTAAGACTAGTGAG     SGGKTSE       0      0      0      0      0      0      0      0      0      1      0      0      0      0      0      0      0      0
TCGGGGGTGACTGGGGATCTT     SGVTGDL       0      0      0      0      0      0      0      0      0      0      0      0      0      0      0      1      0      0
TCGGGGTATCGTGATAATCAT     SGYRDNH       0      0      0      0      0      0      0      0      0      0      0      0      0      0      2      0      0      0
TCGGGGTCGAATGTGCAGAGG     SGSNVQR       0      0      0      0      0      0      0      0      0      0      0      0      0      0      2      0      0      0
TCGGGGTCTAATCATGCTATT     SGSNHAI       0      0      0      0      0      0      0      0      0      0      0      0      0      3      0      0      0      0
TCGGGGTCTCAGTCGCCTCCG     SGSQSPP       0      0      0      0      0      0      0      0      0      0      0      0      0     15      0      0      0      0
TCGGGGTCTGAGCCTGCGTTG     SGSEPAL       0      0      0      1      0      0      0      0      0      0      0      0      0      0      0      0      0      0
TCGGGGTGGCCGAGGATTACT     SGWPRIT       0      0      0      0      0      0      0      0      0      0      0      0      2      0      0      0      0      0
TCGGGTAATATTATTCCTACG     SGNIIPT       0      0      0      0      0      0      0      0      0      0      0      0      0      0      0      0      0      2
TCGGGTACGCTTTTTGCGAAT     SGTLFAN       0      0      0      0      0      0      0      0      0      1      0      0      0      0      0      0      0      0
TCGGGTACGGCGCATCGGACT     SGTAHRT       0      0      0      0      0      0      0      0      0      1      1      2      0      0      0      0      0      0
TCGGGTACGTCGCTTCTTAAT     SGTSLLN       0      0      0      0      0      0      0      0      0      0      0      0      0      0      0      0      1      0
TCGGGTAGTCCGCTTCAGCAG     SGSPLQQ       0      0      0      0      0      0      0      0      0      2      0      0      0      0      0      0      0      0
TCGGGTAGTGTGCCTTCGATT     SGSVPSI       0      0      0      0      0      0      0      0      0      0      1      0      0      0      0      0      0      0
TCGGGTAGTTATAAGACGTCG     SGSYKTS       0      0      0      0      0      0      0      0      0      1      0      0      0      0      0      0      0      0
TCGGGTAGTTATCCGTTGATT     SGSYPLI       0      0      0      0      2      0      1      0      0      0      0      0      0      0      0      0      0      0
TCGGGTATGCTTAGTCAGACT     SGMLSQT       0      0      0      0      0      0      0      0      0      0      0      0      0      1      0      0      0      0
TCGGGTATTGCGTCGCGGATT     SGIASRI       0      0      0      0      0      0      0      0      0      0      0      0      0      0      0     59      0      0
TCGGGTATTTCTATGATGCCG     SGISMMP       0      0      0      0      0      0      0      0      0      1      0      0      0      0      0      0      0      0
TCGGGTCAGCTTACGGGTACT     SGQLTGT       0      0      0      0      0      0      0      0      0      1      1      0      0      0      0      0      0      0
TCGGGTCCGACGCTGGCGCGT     SGPTLAR       0      0      0      0      0      0      0      0      0      0      0      0      0      0      0     10      0      0
TCGGGTCCTCCGTCTTATAAG     SGPPSYK       0      0      0      0      0      0      0      0      0      1      0      0      0      0      0      0      0      0
TCGGGTCCTCTGTCGTCGCCT     SGPLSSP       0      0      0      0      0      0      0      0      0      1      0      0      0      0      0      0      0      0
TCGGGTCCTTGTCGGGCTGAG     SGPCRAE       0      0      0      0      0      0      0      0      0      0      1      0      0      0      0      0      0      0
TCGGGTCGTCCGCAGCAGCTG     SGRPQQL       0      0      0      0      0      0      0      0      0      1      0      0      0      0      0      0      0      0
TCGGGTCTGGAGTATTCTACG     SGLEYST       0      0      0      0      0      0      0      0      0      0      0      0      0      0      0      0      0      3
TCGGGTGCGTGTTTTACTACT     SGACFTT       0      0      0      0      0      0      0      0      0      2      1      0      0      0      0      0      0      0
TCGGGTGCTCATTCGCCTGAG     SGAHSPE       0      0      0      0      0      0      0      0      0      0      0      0      0      0     39      0      0      0
TCGGGTGCTCATTTGCCTGAG     SGAHLPE       0      0      0      0      0      0      0      0      0      0      0      0      0      0      1      0      0      0
TCGGGTTATTATTTGGAGCCG     SGYYLEP       0      0      0      0      0      0      0      0      0      0      0      0      0      0      0      0      0     14
TCGGGTTCGGAGCATGTTTCG     SGSEHVS       0      0      1      0      0      0      0      0      0      0      0      0      0      0      0      0      0      0
TCGGGTTCGGAGCATTTGTTG     SGSEHLL       0      0      0      0      0      0      0      0      0      0      0      0      0      0      0      0      3      0
TCGGGTTCGTATAATGCTATT     SGSYNAI       0      0      0      0      0      0      0      0      0      1      0      0      0      0      0      0      0      0
TCGGGTTCGTCTGTGCAGCTT     SGSSVQL       0      0      0      0      0      0      0      0      0      0      0      0      0      1      0      0      0      0
TCGGGTTGGAAGGATCTTCCT     SGWKDLP       0      0      0      0      0      0      0      0      0      0      0      0      0      0      0      0     27      0
TCGGGTTGGACTACGCTTAAT     SGWTTLN       0      0      0      1      0      0      0      1      0      0      0      0      0      0      0      0      0      0
TCGGGTTGGATGCAGGTGTCG     SGWMQVS       0      0      0      0      0      0      0      0      0      1      0      0      0      0      0      0      0      0
TCGGGTTGGATTCATAAGACT     SGWIHKT       0      0      0      0      0      0      0      0      0      0      0      0      0      0      0     30      0      0
TCGGGTTGGCAGACTCCGCAG     SGWQTPQ       0      0      0      0      0      0      0      0      0      0      0      0      0      0      0      1      0      0
TCGGGTTTGGAGACGACTGCG     SGLETTA       0      0      0      0      2      0      0      0      0      0      0      0      0      0      0      0      0      0
TCGGGTTTGTGGTCTGCGCAG     SGLWSAQ       0      0      0      0      0      0      1      0      0      0      0      0      0      0      0      0      0      0
TCGGGTTTTTGTCATGTTTCG     SGFCHVS       0      0      0      0      0      0      0      0      0      0      0      0      0      3      0      0      0      0
TCGGTGAAGTCGCCGCGGCCT     SVKSPRP       0      0      0      1      0      0      0      0      0      0      0      0      0      0      0      0      0      0
TCGGTGAATGTTAGGGTTCTT     SVNVRVL       0      0      0      0      0      0      0      0      0      0      0      0      0      0      0      0      0     16
TCGGTGACTACGTCTTATGCG     SVTTSYA       0      0      0      2      3      0      0      1      0      0      0      0      0      0      0      0      0      0
TCGGTGACTGAGACTCCTCGG     SVTETPR       0      0      0      0      1      0      0      0      0      0      0      0      0      0      0      0      0      0
TCGGTGACTGCTCGGGAGGTT     SVTAREV       0      0      0      0      0      1      1      0      0      0      0      0      0      0      0      0      0      0
TCGGTGAGTGGTTTGTTGCCT     SVSGLLP       0      0      0      0      1      0      0      0      0      0      0      0      0      0      0      0      0      0
TCGGTGATGCATGTGTTTCTT     SVMHVFL       0      0      0      0      0      0      0      0      0      1      0      0      0      0      0      0      0      0
TCGGTGATTGATTTGCATTGG     SVIDLHW       0      0      0      0      4      0      0      0      0      0      0      0      0      0      0      0      0      0
TCGGTGCAGAGGCAGCAGCAT     SVQRQQH       0      0      0      0      0      0      0      0      0      2      1      2      0      0      0      0      0      0
TCGGTGCATAAGCTTTATCCG     SVHKLYP       0      0      0      0      0      0      0      0      0      0      0      0      0      0      0      0      3      0
TCGGTGCATAATGGTACGCCT     SVHNGTP       0      0      0      0      0      0      0      0      0      0      3      0      0      0      0      0      0      0
TCGGTGCATCATGGTCAGGTT     SVHHGQV       0      0      0      0      0      0      0      0      0      0      0      0      0      0      0      0      0     27
TCGGTGCATCATTCGCCGTTG     SVHHSPL       0      0      0      0      0      0      0      0      0      0      0      0      0      0      0     23      0      0
TCGGTGCATTTGCAGATTGGT     SVHLQIG       0      0      0      0      0      0      0      0      0      0      0      0      0      0      0      0      1      0
TCGGTGCCTAATCAGACGTTT     SVPNQTF       0      0      0      0      0      0      0      1      0      0      0      0      0      0      0      0      0      0
TCGGTGCCTAATCAGCCGTTG     SVPNQPL       0      0      0      0      0      0      0      1      0      0      0      0      0      0      0      0      0      0
TCGGTGCCTAATCAGCCGTTT     SVPNQPF       0      0      0      1      0      0    129    156     13      1      0      0      0      0      0      0      0      0
TCGGTGCCTGATTGGCTTACG     SVPDWLT       0      0      0      0      0      0      0      0      0      1      1      1      0      0      0      0      0      0
TCGGTGCCTGCTCTGTATCAG     SVPALYQ       0      0      0      0      0      0      0      0      0      1      0      0      0      0      0      0      0      0
TCGGTGCGGGTGCCGGTGTCT     SVRVPVS       0      0      0      0      0      0      1      0      0      0      0      0      0      0      0      0      0      0
TCGGTGCGTACTTTGTCTTTG     SVRTLSL       0      0      0     26      3      0      0      0      0      0      0      0      0      0      0      0      0      0
TCGGTGCTGTCTGATTTTAGT     SVLSDFS       0      0      0      0      0      0      0      0      0      1      0      0      0      0      0      0      0      0
TCGGTGCTTAGTACTACTCGT     SVLSTTR       0      0      0      0      0      0      0      0      0      1      3      0      0      0      0      0      0      0
TCGGTGGAGGGGCAGGATGCT     SVEGQDA       0      0      0      0      1      0      0      0      0      0      0      0      0      0      0      0      0      0
TCGGTGGATGTTGTTATTGCG     SVDVVIA       0      0      0      0      0      0      0      0      0      0      0      0      0      0      0      0     40      0
TCGGTGGCGCATTGGGCGTCT     SVAHWAS       0      0      0      0      0      0      0      0      0      0      0      0      0      0      1      0      0      0
TCGGTGGGTCCGTCGAAGCTG     SVGPSKL       0      0      0      0      0      0      0      0      0      1      1      0      0      0      0      0      0      0
TCGGTGGTTCCTATTCGGATG     SVVPIRM       0      0      0      0      0      0      0      0      0      2      1      0      0      0      0      0      0      0
TCGGTGGTTCCTTCGCGGCAT     SVVPSRH       0      0      0      0      0      0      0      0      0      1      0      0      0      0      0      0      0      0
TCGGTGGTTGGTGTTGATACG     SVVGVDT       0      0      0      0      0      0      0      0      0      0      0      0     27      0      0      0      0      0
TCGGTGTATGTGCAGCGGTGG     SVYVQRW       0      0      0      0      0      0      0      0      0      0      0      0      0      0      2      0      0      0
TCGGTGTATTTGTCGCCGCCT     SVYLSPP       0      0      0      0      0      0      1      0      0      0      0      0      0      0      0      0      0      0
TCGGTGTCGTTTCATCTTCAT     SVSFHLH       0      0      0      0      1      0      0      0      0      0      0      0      0      0      0      0      0      0
TCGGTGTCTAAGACTCGTGTG     SVSKTRV       0      0      0      0      0      0      0      0      0      0      0      0      0      0      0      0      0      3
TCGGTGTCTTGTGGGACGGCG     SVSCGTA       0      0      0      0      0      0      0      0      0      0      0      0      0      0      0      0      0      3
TCGGTGTGGCTTGCGCTGGAT     SVWLALD       0      0      0      0      0      0      0      0      0      0      0      0      0      0      0      0      0      2
TCGGTGTGGGAGCGGGTGAAG     SVWERVK       0      0      0      0      0      0      0      0      0      0      0      0      0      0      0      0      6      0
TCGGTGTGGGTGGTGCAGGTT     SVWVVQV       0      0      0      1      0      0      0      0      0      0      0      0      0      0      0      0      0      0
TCGGTGTTGTTGCCGCATCGT     SVLLPHR       0      0      0      0      0      0      0      0      0      0      0      0      0      0      0    177      0      0
TCGGTGTTTACGCCTGTGGAT     SVFTPVD       0      0      0      0      0      0      0      0      0      0      0      0      0      0     35      0      0      0
TCGGTGTTTCAGCCGGCTTCG     SVFQPAS       0      0      0      0      0      0      0      0      0      0      1      0      0      0      0      0      0      0
TCGGTGTTTCTGCCTTATTTT     SVFLPYF       0      0      0      0      0      0      1      0      0      0      0      0      0      0      0      0      0      0
TCGGTGTTTGAGAAGAAGCCG     SVFEKKP       0      0      0      0      0      0      0      0      0      0      0      0      0      0      0      0      0     11
TCGGTGTTTGCTGGGTGGCCG     SVFAGWP       0      0      0      0      0      0      0      0      0      0      0      0      0      0      0     14      0      0
TCGGTTAAGATGCCGAATTCT     SVKMPNS       0      0      0      0      0      0      0      0      0      1      0      0      0      0      0      0      0      0
TCGGTTAAGCTTTATGATTCG     SVKLYDS       0      0      0      0      0      0      0      0      0      0      0      0      0      0     16      0      0      0
TCGGTTACGTTTCGTGCGGTG     SVTFRAV       0      0      0      0      0      0      0      0      0      0      0      0      0      0      0      0      0     60
TCGGTTACTGTGCCTCTGTCG     SVTVPLS       0      0      0      0      1      0      0      0      0      0      0      0      0      0      0      0      0      0
TCGGTTAGTAATGCTGCGACT     SVSNAAT       0      0      0      0      0      0      0      0      0      0      0      0      0      0      0      0      0      1
TCGGTTAGTACTGATCCGACT     SVSTDPT       0      0      0      0      1      0      0      0      0      0      0      0      0      0      0      0      0      0
TCGGTTATGAATTTTGCTAAT     SVMNFAN       0      0      0      0      0      0      0      0      0      0      0      0      0      3      0      0      0      0
TCGGTTATGTGGACGCCTCCT     SVMWTPP       0      0      0      0      1      0      0      0      0      0      0      0      0      0      0      9      0      0
TCGGTTATTCATGTTCATACG     SVIHVHT       0      0      0      0      0      0      0      0      0      1      0      0      0      0      0      0      0      0
TCGGTTCAGCAGCTGCAGTGG     SVQQLQW       0      0      0      0      0      0      1      0      0      0      0      0      0      0      0      0      0      0
TCGGTTCAGCCTCATGCTTTG     SVQPHAL       0      0      0      0      0      0      0      0      0      0      0      0      0      0      6      0      0      0
TCGGTTCAGGTGCTGCCGGCT     SVQVLPA       0      0      0      0      1      0      0      0      0      0      0      0      0      0      0      0      0      0
TCGGTTCAGTCTTCGCTTCGG     SVQSSLR       0      0      0      0      1      0      0      0      0      0      0      0      0      0      0      0      0      0
TCGGTTCATCGGTGGTTGTTT     SVHRWLF       0      0      0      0      0      0      0      0      0      0      0      0      1      0      0      0      0      0
TCGGTTCATGATGTTTATTCG     SVHDVYS       0      0      0      0      0      0      0      0      0      0      0      0      0      0      0     12      0      0
TCGGTTCATTTTACTCCTTCT     SVHFTPS       0      0      0      0      0      0      0      0      0      0      0      0      1      0      0      0      0      0
TCGGTTCCGACTCTGACGCCT     SVPTLTP       0      0      0      0      0      0      0      0      0      0      0      0      0      0      0     17      0      0
TCGGTTCCGCATTGGGCGACT     SVPHWAT       0      0      0      1      2      0      0      0      0      0      0      0      0      0      0      0      0      0
TCGGTTCCGTCTGTTTTTTGG     SVPSVFW       0      0      0      0      0      0      0      0      0      0      0      0      0      2      0      0      0      0
TCGGTTCCTACGCTGACTGTG     SVPTLTV       0      0      1      0      0      0      0      0      0      0      2      0      0      0      0      0      0      0
TCGGTTCCTCATTCTCCTATG     SVPHSPM       0      0      0      0      0      0      0      0      0      1      3      1      0      0      0      0      0      0
TCGGTTCCTTCTGTGAATTGG     SVPSVNW       0      0      0      0      0      0      0      0      0      0      0      0      0      0      4      0      0      0
TCGGTTCGTCAGATTTCTATG     SVRQISM       0      0      0      0      0      0      0      0      0      0      0      0      0      0      0      0     27      0
TCGGTTCTGTGGGGTACGGTT     SVLWGTV       0      0      0      0      0      0      0      0      0      1      0      0      0      0      0      0      0      0
TCGGTTCTTAGGGAGCTGTGG     SVLRELW       0      0      0      0      0      0      0      0      0      0      0      0      0      0      0      0      0      6
TCGGTTCTTATGGAGGGTCCT     SVLMEGP       0      0      0      0      0      0      0      0      0      1      1      0      0      0      0      0      0      0
TCGGTTGAGTCTCCTAAGATG     SVESPKM       0      0      0      0      0      0      0      0      0      0      1      0      0      0      0      0      0      0
TCGGTTGATGGTGTTGATCTG     SVDGVDL       0      0      0      0      0      0      0      0      0      0      0      0      0      0      0      0      0      1
TCGGTTGATTCTTGGTATCGG     SVDSWYR       0      0      0      0      0      0      0      0      0      0      0      0      0      0      7      0      0      0
TCGGTTGCGCCGGCTCGGCAT     SVAPARH       0      0      0      0      0      0      0      0      0      0      6      1      0      0      0      0      0      0
TCGGTTGCGGTGTCGCCTACG     SVAVSPT       0      0      0      0      0      0      0      0      0      0      0      0      0      0      0      2      0      0
TCGGTTGCGTATCCTGAGTCT     SVAYPES       0      0      0      0      1      0      0      0      0      0      0      0      0      0      0      0      0      0
TCGGTTGCGTTGGAGGCTGGG     SVALEAG       0      0      0      0      0      0      0      0      0      2      0      0      0      0      0      0      0      0
TCGGTTGCTGAGTATACGTTG     SVAEYTL       0      0      0      0      0      0      0      0      0      0      0      0      0      0      0      0      0      1
TCGGTTGCTGATGCTCATGTT     SVADAHV       0      0      0      0      0      0      0      0      0      0      2      0      0      0      0      0      0      0
TCGGTTGCTTCTACGACTGTG     SVASTTV       0      0      0      0      0      0      0      0      0      0      0      0      0      0      1     80      0     23
TCGGTTGCTTCTATGACTGTG     SVASMTV       0      0      0      0      0      0      0      0      0      0      0      0      0      0      0      1      0      0
TCGGTTGGTAATCAGCCGCCG     SVGNQPP       0      0      0      0      0      0      0      0      0      0      0      0      0      0     12      0      0      0
TCGGTTGGTAGTCAGCAGAAT     SVGSQQN       0      0      0      0      0      0      0      0      0      0      0      0      0     15      0      0      0      0
TCGGTTGGTGCTACTTATAGT     SVGATYS       0      0      0      0      0      0      0      0      0      3      1      0      0      0      0      0      0      0
TCGGTTGGTGTGGCTAGGCCG     SVGVARP       0      0      0      0      0      0      0      0      0      0      0      0      0      0     14      0      0      0
TCGGTTGTGCGTACTGATAGT     SVVRTDS       0      0      0      0      0      0      0      0      0      0      0      1      0      0      0      0      0      0
TCGGTTGTTCAGGGTAATGAT     SVVQGND       0      0      0      0      0      0      0      0      0      0      0      0      0      9      0      0      0      0
TCGGTTTATCTGAGTAGTGTT     SVYLSSV       0      0      0      0      0      0      0      0      0      1      0      0      0      0      0      0      0      0
TCGGTTTATTCGCCGAAGCAG     SVYSPKQ       0      0      0      0      0      0      0      0      0      0      0      0      0      0      0      0      0      5
TCGGTTTCGTATCAGACGCCG     SVSYQTP       0      0      0      0      0      0      1      0      0      0      0      0      0      0      0      0      0      0
TCGGTTTCGTTGGGTCCGCTG     SVSLGPL       0      0      0      0      0      0      0      0      0      0      0      0      0      0      5      0      0      0
TCGGTTTCTCTTCGGTCTTCG     SVSLRSS       0      0      0      0      0      0      0      0      0      3      2      1      0      0      0      0      0      0
TCGGTTTGTACGCCTGGTATG     SVCTPGM       0      0      0      0      0      0      0      0      0      0      0      0      0      0      1      0      0      0
TCGGTTTTGTCTGTGAGTGAG     SVLSVSE       0      0      0      0      0      0      0      0      0      0      0      0      3      0      0      0      0      0
TCGTATAAGTTTGGTACTCTG     SYKFGTL       0      0      0      0      0      0      0      0      0      0      0      0      0      0      0      1      0      0
TCGTATAATGCTCGTATTCTG     SYNARIL       0      0      0      0      0      0      0      0      0      0      4      1      0      0      0      0      0      0
TCGTATAATTCTTTTAATCTG     SYNSFNL       0      0      0      0      0      0      0      0      1      0      0      0      0      0      0      0      0      0
TCGTATACGACTGTGGTGACG     SYTTVVT       0      0      0      0      0      0      0      0      0      0      0      0      0      0      0      0      0     41
TCGTATACGCTGTTTCATCCG     SYTLFHP       0      0      0      0      0      0      0      0      0      0      0      0      0      1      0      0      0      0
TCGTATACGTCGCCTTATCCT     SYTSPYP       0      0      0      2      2      0      2      0      0      0      0      0      0      0      0      0      0      0
TCGTATACGTCTGTTCATGTT     SYTSVHV       0      0      0      0      3      0      0      0      0      0      0      0      0      0      0      0      0      0
TCGTATACTAATCATCTTAGG     SYTNHLR       0      0      0      0      1      0      0      0      0      0      0      0      0      0      0      0      0      0
TCGTATACTAATGTGCAGCCT     SYTNVQP       0      0      0      0      0      0      0      0      0      0      0      0      1      0      0      0      0      0
TCGTATACTACTCCTCATACT     SYTTPHT       0      0      0      0      0      0      0      0      0      1      0      0      0      0      0      0      0      0
TCGTATACTCCTACTGCGCTG     SYTPTAL       0      0      0      0      0      0      0      0      0      1      0      0      0      0      0      0      0      0
TCGTATAGTAATAGTGGTATT     SYSNSGI       0      0      0      0      0      0      0      0      0      0      0      0      8      0      0      0    219      0
TCGTATAGTTCTTGGCATCCT     SYSSWHP       0      0      0      0      0      0      0      0      0      0      6      0      0      0      0      9      0      0
TCGTATATGAAGTTTCCGACG     SYMKFPT       0      0      0      3      0      0      0      0      0      0      0      0      0      0      0      0      0      0
TCGTATATGACGCGGTGGCAT     SYMTRWH       0      0      0      0      0      0      0      0      0      0      0      0      0      1      0      0      0      0
TCGTATATTAATGAGGTGCTG     SYINEVL       0      0      0      0      0      0      0      0      0      0      0      0      0      0      0      0      0      2
TCGTATATTACTCTGGATTTG     SYITLDL       0      0      0      0      0      0      0      0      0      0      2      0      0      0      0      0      0      0
TCGTATATTATTCCTCCGGCG     SYIIPPA       0      0      0      0      0      0      0      0      0      0      1      0      0      0      0      0      0      0
TCGTATCAGACGCTGGATTAT     SYQTLDY       0      0      0      0      0      0      0      0      0      1      0      0      0      0      0      0      0      0
TCGTATCAGCTGCCGAAGACG     SYQLPKT       0      0      0      0      0      0      0      0      0      1      2      0      0      0      0      0      0      0
TCGTATCATATTCGGTCTGCG     SYHIRSA       0      0      0      0      0      0      0      0      0      0      0      0      0      0      1      0      0      0
TCGTATCATCAGAAGCCGCCT     SYHQKPP       0      0      0      0      0      0      0      0      4      0      0      0      0      0      0      0      0      0
TCGTATCATCCGCCTCGTGCG     SYHPPRA       0      0      0      0      0      0      0      0      0      1      3      0      0      0      0      0      0      0
TCGTATCATCCGTCGGCTGAT     SYHPSAD       0      0      0      0      0      0      0      0      0      0      0      0      0      0      0      0     13      0
TCGTATCATCCTTTTAATCTG     SYHPFNL       0      0      0      0      0      0      0      0      1      0      0      0      0      0      0      0      0      0
TCGTATCATCTTTTTAATCTG     SYHLFNL       0      0      0      0      0      0      0      0      1      0      0      0      0      0      0      0      0      0
TCGTATCATGAGCCGCGGATG     SYHEPRM       0      0      0      0      0      0      0      0      0      0      0      0      0      0      0      0      0     69
TCGTATCATTCGTTTAATCTG     SYHSFNL       0      0      0      0      0      0      0      0      4      0      0      0      0      0      0      0      0      0
TCGTATCATTCTTTGATGCTG     SYHSLML       0      0      0      0      0      0      0      1      4      0      0      0      0      0      0      0      0      0
TCGTATCATTCTTTTAAGCTG     SYHSFKL       0      0      0      0      0      0      0      0      1      0      0      0      0      0      0      0      0      0
TCGTATCATTCTTTTAATCAG     SYHSFNQ       0      0      0      0      0      0      0      2     27      0      0      0      0      0      0      0      0      0
TCGTATCATTCTTTTAATCTG     SYHSFNL       0      0      0      0      0      0    120    334   9361      0      3      0      0      0      0      0    339      0
TCGTATCATTCTTTTAATGTG     SYHSFNV       0      0      0      0      0      0      0      0      1      0      0      0      0      0      0      0      0      0
TCGTATCATTCTTTTATGCTG     SYHSFML       0      0      0      0      0      0      0      0      5      0      0      0      0      0      0      0      0      0
TCGTATCATTTTTTTAATCTG     SYHFFNL       0      0      0      0      0      0      0      0      1      0      0      0      0      0      0      0      0      0
TCGTATCCGCTGGATACTGCG     SYPLDTA       0      0      0      0      0      0      0      0      0      0      1      0      0      0      0      0      0      0
TCGTATCCGTCTCCGCAGCCT     SYPSPQP       0      0      0      0      0      0      0      0      0      0      3      0      0      0      0      0      0      0
TCGTATCCTATGTATCTTCCT     SYPMYLP       0      0      0      0      0      0      0      0      0      2      1      0      0      0      0      0      0      0
TCGTATCCTGCTCCGGTGTCG     SYPAPVS       0      0      0      0      0      0      0      0      0      0      1      0      0      0      0      0      0      0
TCGTATCCTGTTACTAAGAAG     SYPVTKK       0      0      0      0      0      0      0      0      0      0      0      0      0      0      0     14      0      0
TCGTATCGGACGGTTTATATG     SYRTVYM       0      0      0      0      0      0      0      0      0      0      0      0      0      0      0      0      0     24
TCGTATCGGAGTATGCTTGAG     SYRSMLE       0      0      0      0      0      0      1      0      0      0      0      0      0      0      0      0      0      0
TCGTATCGGCATTCGGCTCCG     SYRHSAP       0      0      0      0      0      0      0      0      0      0      1      0      0      0      0      0      0      0
TCGTATCTGATGCCGTTTCGG     SYLMPFR       0      0      0      0      0      0      0      0      0      1      0      0      0      0      0      0      0      0
TCGTATCTTACGTATTTGCAT     SYLTYLH       0      0      0      0      0      0      0      0      0      1      1      0      0      0      0      0      0      0
TCGTATCTTAGGCTGGTTACT     SYLRLVT       0      0      0      0      0      0      0      0      0      2      0      0      0      0      0      0      0      0
TCGTATCTTCCGCTGGTTCCT     SYLPLVP       0      0      0      0      0      0      0      0      0      2      1      0      0      0      0      4      0      0
TCGTATCTTCTTTTGAATCTG     SYLLLNL       0      0      0      0      0      0      0      0      1      0      0      0      0      0      0      0      0      0
TCGTATCTTTTGATGACGCCT     SYLLMTP       0      0      0      0      0      0      0      0      0      0      0      0      0      1      0      0      0      0
TCGTATCTTTTTCCTCCGGAT     SYLFPPD       0      0      0      0      1      0      0      0      0      0      0      0      0      0      0      0      0      0
TCGTATGAGAGTACTAATTCT     SYESTNS       0      0      0      0      0      0      1      0      0      0      0      0      0      0      0      0      0      0
TCGTATGAGGAGATTAGTGGG     SYEEISG       0      0      0      0      0      0      0      0      0      0      0      0      1      0      0      0      0      0
TCGTATGATACTCATTTTCTT     SYDTHFL       0      0      0      0      0      0      0      0      0      1      0      0      0      0      0      0      0      0
TCGTATGCGCAGCGGTTGTTG     SYAQRLL       0      0      0      0      0      0      0      0      0      2      0      1      0      0      0      0      0      0
TCGTATGCGCCGAGTTATCCT     SYAPSYP       0      0      0      0      0      0      0      0      0      1      1      0      0      0      0      0      0      0
TCGTATGCGTCGGAGAAGCGT     SYASEKR       0      0      0      0      0      0      0      0      0      2      0      0      0      0      0      0      0      0
TCGTATGCGTTGCGTACTGTT     SYALRTV       0      0      0      0      0      0      0      0      1      0      0      0      0      0      0      0      0      0
TCGTATGCTACGTCTATGATT     SYATSMI       0      0      0      0      0      0      0      0      0      0      0      0      0      0      0      0      0      2
TCGTATGCTCATACTAAGGTT     SYAHTKV       0      0      0      1      0      0      0      0      0      0      0      0      0      0      0      0      0      0
TCGTATGCTCTGCGTTCTCCG     SYALRSP       0      0      0      0      0      0      0      0      0      2      0      0      0      0      0      0      0      0
TCGTATGCTGCTAGGCTGACG     SYAARLT       0      0      0      0      0      0      1      0      0      0      0      0      0      0      0      0      0      0
TCGTATGGTCATGATGCTACG     SYGHDAT       0      0      0      0      0      0      0      0      0      0      0      0      0      2      0      0      0      0
TCGTATGTGTCGCTGTATAAT     SYVSLYN       0      0      0      0      0      0      0      0      0      1      4      1      0      0      0      0      0      0
TCGTATGTTAGTCATCATTCT     SYVSHHS       0      0      0      0      0      0      0      0      0      1      0      0      0      0      0      0      0      0
TCGTATGTTCCGCGTTATTTG     SYVPRYL       0      0      0      0      0      0      0      0      0      0      0      0      0      0      0      0      5      0
TCGTATGTTTTGCCTCATTAT     SYVLPHY       0      0      0      0      0      0      0      0      0      0      1      0      0      0      0      0      0      0
TCGTATTATTCTTTTAATCTG     SYYSFNL       0      0      0      0      0      0      0      0      1      0      0      0      0      0      0      0      0      0
TCGTATTCGGCTCGTACGGTT     SYSARTV       0      0      0      0      0      0      0      0      0      0      0      0      0     14      0      0      0      0
TCGTATTCGTCTCATATGGAG     SYSSHME       0      0      0      0      0      0      0      0      0      1      0      0      0      0      0      0      0      0
TCGTATTCGTTGCATCAGACG     SYSLHQT       0      0      0      0      0      0      0      0      0      2      0      0      0      0      0      0      0      0
TCGTATTCTCCGGCGCTTCGT     SYSPALR       0      0      0      0      0      0      0      0      0      3      3      0      0      0      0      0      0      0
TCGTATTCTTTGGGTCCTAAG     SYSLGPK       0      0      0      0      0      0      0      0      0      1      0      0      0      0      0      0      0      0
TCGTATTTGGCTCCGATTCTG     SYLAPIL       0      0      0      0      0      0      0      0      0      0      0      0      0      0      0      0    260      0
TCGTATTTGGGTCGGCCTATG     SYLGRPM       0      0      0      0      0      0      0      0      0      0      0      0      0      0     11      0      0      0
TCGTATTTTTTTGGTACGCTT     SYFFGTL       0      0      0      0      0      0      0      0      0      0      0      0      0      0      0      4      0      0
TCGTCGAAGATGTATTTGACG     SSKMYLT       0      0      0      0      0      0      0      0      0      0      4      0      0      0      0      0      0      0
TCGTCGAATAATCCTTTTAAT     SSNNPFN       0      0      0      0      0      0      0      0      0      0      0      0      0      0      0      0      0      6
TCGTCGAATACGGTGCCGCAT     SSNTVPH       0      0      0      0      0      0      0      0      0      1      0      0      0      0      0      0      0      0
TCGTCGAATGGTTATACTAGG     SSNGYTR       0      0      0      0      0      0      0      0      0      0      0      0      0      3      0      0      0      0
TCGTCGAATTCGATTTATGCG     SSNSIYA       0      0      0      0      0      0      0      0      0      0      0      0      0      0      0      0      0      1
TCGTCGAATTGGTCGCGTCTT     SSNWSRL       0      0      0      0      0      0      0      0      0      0      0      0      0      0      0      0      0      1
TCGTCGACGATGCATCTTCAG     SSTMHLQ       0      0      0      0      0      0      0      0      0      4      0      0      0      0      0      7      0      0
TCGTCGACGCTGTATTGGCAG     SSTLYWQ       0      0      0      0      0      0      0      0      0      0      0      0      0      0      0     11      0      0
TCGTCGACGGCGTTTGTGGCG     SSTAFVA       0      0      0      0      1      0      0      0      0      0      0      0      0      0      0      0      0      0
TCGTCGACGGGGCCGCTGGTT     SSTGPLV       0      0      0      0      0      0      0      1      0      0      0      0      0      0      0      0      0      0
TCGTCGACTCAGAAGCAGTAT     SSTQKQY       0      0      0      0      1      0      0      0      0      0      0      0      0      0      0      0      0      0
TCGTCGAGTTTGCTTTTGTTT     SSSLLLF       0      0      0      0      4      0      0      0      0      0      0      0      0      0      0      0      0      0
TCGTCGATGCAGCTTACTACG     SSMQLTT       0      0      0      0      0      0      0      0      0      1      0      0      0      0      0      0      0      0
TCGTCGATTACTGAGCATATT     SSITEHI       0      0      0      1      1      0      0      0      0      0      0      0      0      0      0      0      0      0
TCGTCGATTCGGAATTTTCAT     SSIRNFH       0      0      0      1      0      0      0      0      0      0      0      0      0      0      0      0      0      0
TCGTCGATTCGTACTTTGTCT     SSIRTLS       0      0      0      0      0      0      0      0      0      0      0      0      0      0      0     14      0      0
TCGTCGATTTCTACGGCTCGT     SSISTAR       0      0      0      0      0      0      0      0      0      0      1      0      0      0      0      0      0      0
TCGTCGCAGCTTAATAGTATG     SSQLNSM       0      0      0      2      0      0      0      0      0      0      0      0      0      0      0      0      0      0
TCGTCGCATAGGGCTTTGTCG     SSHRALS       0      0      0      1      1      0      0      0      0      0      0      0      0      0      0      0      0      0
TCGTCGCATCAGTTTTCTTTT     SSHQFSF       0      0      0      0      0      0      0      0      0      1      0      0      0      0      0      0      0      0
TCGTCGCATCGTGCTCATACT     SSHRAHT       0      0      0      0      1      0      0      0      0      0      0      0      0      0      0      0      0      0
TCGTCGCATGGGGCTACGAAT     SSHGATN       0      0      0      0      0      0      0      0      0      1      0      0      0      0      0      0      0      0
TCGTCGCCGACTCAGACTACG     SSPTQTT       0      0      0      0      0      0      0      0      0      0      0      0      0      0     12      0      0      0
TCGTCGCCGCTGCCGTCTCGG     SSPLPSR       0      0      0      0      0      0      0      0      0      1      1      0      0      0      0      0      0      0
TCGTCGCCGGGTCAGGGTAGT     SSPGQGS       0      0      0      0      0      0      0      0      0      1      0      2      0      0      0      0      0      0
TCGTCGCCGGTTCCTCCGCGT     SSPVPPR       0      0      0      0      0      0      0      0      0      0      0      1      0      0      0      0      0      0
TCGTCGCCTAGTGGTCGTCTT     SSPSGRL       0      0      0      0      1      0      0      0      0      0      0      0      0      0      0      0      0      0
TCGTCGCCTCAGTCTCCTTTG     SSPQSPL       0      0      0      0      2      0      0      0      0      0      0      0      0      0      0      0      0      0
TCGTCGCCTGCTATGATTTTG     SSPAMIL       0      0      0      0      0      0      0      0      0      1      0      0      0      0      0      0      0      0
TCGTCGCCTGTTTCTCTTGCT     SSPVSLA       0      0      0      0      0      0      1      0      0      0      0      0      0      0      0      0      0      0
TCGTCGCCTTTTGATAGGCAT     SSPFDRH       0      0      0      0      0      0      0      0      0      0      0      0      1      0      0      0      0      0
TCGTCGCGTAGTCCTGCTATT     SSRSPAI       0      0      0      0      0      0      0      0      0      1      3      0      0      0      0      0      0      0
TCGTCGCGTATTCCGGCGTCT     SSRIPAS       0      0      0      0      0      0      0      0      0      0      0      0      0      3      0      0      0      0
TCGTCGCTGAGTCAGCAGGCG     SSLSQQA       0      0      0      0      0      0      0      0      0      0      0      0      0      0      0      0      0     18
TCGTCGCTGATGAAGGCTCCT     SSLMKAP       0      0      0      0      0      0      0      0      0      0      0      0      0      0      0      1      0      0
TCGTCGCTGGTGCCGTTTAGG     SSLVPFR       0      0      0      0      0      0      0      0      0      2      1      0      0      0      0      0      0      0
TCGTCGCTTATTTATTTTAGG     SSLIYFR       0      0      0      0      0      0      0      0      0      1      0      0      0      0      0      0      0      0
TCGTCGCTTCCTCGTGCGGAG     SSLPRAE       0      0      0      0      0      0      0      0      0      0      0      0      0      0      0      0      1      0
TCGTCGCTTTATCGTGCTTCG     SSLYRAS       0      0      0      1      0      0      0      0      0      0      0      0      0      0      0      0      0      0
TCGTCGCTTTCGGCTACTGCG     SSLSATA       0      0      0      0      0      0      0      0      0      0      6      0      0      0      0      0      0      0
TCGTCGGAGTTTCCTAGTCCT     SSEFPSP       0      0      0      1      0      0      0      0      0      0      0      0      0      0      0      0      0      0
TCGTCGGATCGGATGAAGCAG     SSDRMKQ       0      0      0      0      0      0      0      0      0      0      0      0      0      5      0      0      0      0
TCGTCGGCGTATCTTAGGTAT     SSAYLRY       0      0      0      1      0      0      0      0      0      0      0      0      0      0      0      0      0      0
TCGTCGGCGTCTCTTAGGTAT     SSASLRY       0      0      0      0      1      0      0      0      0      0      0      0      0      0      0      0      0      0
TCGTCGGCGTCTTATACTCGT     SSASYTR       0      0      0      0      0      0      0      0      1      0      0      0      0      0      0      0      0      0
TCGTCGGCTACTCCGTGTCTT     SSATPCL       0      0      0      0      1      0      0      0      0      0      0      0      0      0      0      0      0      0
TCGTCGGCTGCTCCGCTGTCG     SSAAPLS       0      0      0      0      0      0      0      0      0      0      1      0      0      0      0      0      0      0
TCGTCGGCTTTTAGGGATTCT     SSAFRDS       0      0      0      0      0      0      0      0      0      0      0      0      0      8      0      0      0      0
TCGTCGGGGCATGATAATCAT     SSGHDNH       0      0      0      0      0      0      0      0      0      0      0      0      0      3      0      0      0      0
TCGTCGGGGTCGGCTCATGAG     SSGSAHE       0      0      0      3      1      0      0      0      0      0      0      0      0      0      0      0      0      0
TCGTCGGGTAGTATTCCTCCT     SSGSIPP       0      0      0      0      0      0      0      0      0      4      0      0      0      0      0      0      0      0
TCGTCGGTGACTCGGACGATT     SSVTRTI       0      0      0      0      0      0      0      0      0      0      0      0      0      0      1      0      0      0
TCGTCGGTGAGTGTTGGTACT     SSVSVGT       0      0      0      0      0      0      0      0      0      0      1      0      0      0      0      0      0      0
TCGTCGGTGTTGTGTTGTAAT     SSVLCCN       0      0      0      0      0      0      0      0      0      0      0      0      0      0     15      0      0      0
TCGTCGGTTAATCCTAAGTAT     SSVNPKY       0      0      0      1      1      0      0      0      0      0      0      0      0      0      0      0      0      0
TCGTCGGTTAGGTTTCATGCG     SSVRFHA       0      0      0      0      2      0      0      0      0      0      0      0      0      0      0      0      0      0
TCGTCGGTTCCTTCTCTTGCG     SSVPSLA       0      0      0      0      0      0      0      0      0      0      0      0      0      1      0      0      0      0
TCGTCGGTTCCTTTTACGTTT     SSVPFTF       0      0      0      1      0      0      0      0      0      0      0      0      0      0      0      0      0      0
TCGTCGGTTGCTGTGAGGCCG     SSVAVRP       0      0      0      0      0      0      0      0      0      0      0      0      0     12      0      0      0      0
TCGTCGTCGGGTTATGCTATT     SSSGYAI       0      0      0      0      0      0      0      0      0      1      1      0      0      0      0      0      0      0
TCGTCGTCGTCTAATCCGCCT     SSSSNPP       0      0      0      0      1      0      0      0      0      0      0      0      0      0      0      0      0      0
TCGTCGTCTACTGGTCTGCCT     SSSTGLP       0      0      0      0      0      0      0      0      0      3      2      0      0      0      0      0      0      0
TCGTCGTCTCCTCTGGCGGAG     SSSPLAE       0      0      0      0      0      0      0      0      0      1      0      0      0      0      0      0      0      0
TCGTCGTCTGCGTATTCGACT     SSSAYST       0      0      0      1      0      0      0      0      0      0      0      0      0      0      0      0      0      0
TCGTCGTTGATGAGTACTCCG     SSLMSTP       0      0      0      0      0      0      0      0      0      1      0      0      0      0      0      0      0      0
TCGTCGTTTCCGTATGCTGTG     SSFPYAV       0      0      0      0      0      0      0      0      0      0      0      0      0      0      0      0      0      4
TCGTCGTTTCTGATTTCGAGG     SSFLISR       0      0      0      0      0      0      0      0      0      0      3      0      0      0      0      0      0      0
TCGTCGTTTTGGGCTAATTCT     SSFWANS       0      0      0      0      0      0      1      1      0      0      0      0      0      0      0      0      0      0
TCGTCTAATTGGCGTAATCCG     SSNWRNP       0      0      0      0      0      0      0      0      0      0      0      0      0      4      0      0      0      0
TCGTCTACGATTCATTCGGTT     SSTIHSV       0      0      0      0      0      0      0      0      0      0      1      0      0      0      0      0      0      0
TCGTCTACGCTGCTGTGTGAG     SSTLLCE       0      0      0      0      1      0      0      0      0      0      0      0      0      0      0      0      0      0
TCGTCTACGCTTGGTGCGACT     SSTLGAT       0      0      0      0      0      0      0      0      0      3      2      0      0      0      0      0      0      0
TCGTCTACGGGTTATACTCTT     SSTGYTL       0      0      0      0      1      0      0      0      0      0      0      0      0      0      0      0      0      0
TCGTCTACGGTGTTTTATATT     SSTVFYI       0      0      0      0      0      0      0      0      0      1      0      0      0      0      0      0      0      0
TCGTCTACGTCGAATAGGACG     SSTSNRT       0      0      0      0      0      0      0      0      0      2      0      0      0      0      0      0      0      0
TCGTCTACTAGTGTTTTGCAT     SSTSVLH       0      0      0      0      0      0      0      0      0      1      0      0      0      0      0      0      0      0
TCGTCTACTCATTATCTGCAT     SSTHYLH       0      0      0      0      1      0      0      0      0      0      0      0      0      0      0      0      0      0
TCGTCTAGTAATCCTTCGACT     SSSNPST       0      0      0      1      1      0      0      0      0      0      0      0      0      0      0      0      0      0
TCGTCTAGTATGTCTCTGCTG     SSSMSLL       0      0      0      0      1      0      0      0      0      0      0      0      0      0      0      0      0      0
TCGTCTAGTGCTCATTCGGGT     SSSAHSG       0      0      0      0      0      0      0      0      0      0      0      0      0      2      0      0      0      0
TCGTCTAGTGCTCCGACTCCG     SSSAPTP       0      0      0      2      0      0      0      0      0      0      0      0      0      0      0      0      0      0
TCGTCTATGCAGCATTCTCGT     SSMQHSR       0      0      0      0      0      0      0      0      0      0      1      0      0      0      0      0      0      0
TCGTCTATGCTGAGTCGGTCG     SSMLSRS       0      0      0      1      0      0      0      0      0      0      0      0      0      0      0      0      0      0
TCGTCTATTACGCAGCGGTCT     SSITQRS       0      0      0      2      6      0      0      1      0      0      0      0      0      0      0      0      0      0
TCGTCTCAGGTGTCGTCGTAT     SSQVSSY       0      0      0      0      0      0      0      3      0      0      0      0      0      0      0      0      0      0
TCGTCTCATCAGTCGACGATT     SSHQSTI       0      0      0      0      0      0      0      0      0      0      0      0      0      0      0      0      1      0
TCGTCTCCGAAGGCTGATTCT     SSPKADS       0      0      0      0      0      0      0      0      0      0      1      0      0      0      0      0      0      0
TCGTCTCCGATTGGTCTGGAG     SSPIGLE       0      0      0      0      0      0      0      0      0      2      0      0      0      0      0      0      0      0
TCGTCTCCGCCTACGCTTCCG     SSPPTLP       0      0      0      0      1      0      1      0      0      0      0      0      0      0      0      0      0      0
TCGTCTCCGGTTAGGAATAAT     SSPVRNN       0      0      0      0      0      0      0      0      0      1      1      0      0      0      0      0      0      0
TCGTCTCCGTCTATGACTGTT     SSPSMTV       0      0      0      0      0      0      0      0      0      0      0      0      0      0      0      0      0     31
TCGTCTCCGTTTAAGCTTATT     SSPFKLI       0      0      0      0      0      0      0      0      0      0      1      0      0      0      0      0      0      0
TCGTCTCCTAAGCCGCTGCGT     SSPKPLR       0      0      0      0      0      0      0      0      0      0      4      0      0      0      0      0      0      0
TCGTCTCCTAATGTGTCGCAT     SSPNVSH       0      0      0      1      0      0      0      0      0      0      0      0      0      0      0      0      0      0
TCGTCTCCTAGTCTGCATCCG     SSPSLHP       0      0      0      0      0      0      0      0      0      1      2      0      0      0      0     10      0      0
TCGTCTCCTCCGCCTCCGTTG     SSPPPPL       0      0      0      0      0      0      0      0      0      1      0      0      0      0      0      0      0      0
TCGTCTCCTCTGACTACGCTG     SSPLTTL       0      0      0      0      0      0      1      0      0      0      0      0      0      0      0      0      0      0
TCGTCTCCTCTGGGTTCGAAT     SSPLGSN       0      0      0      0      0      0      0      0      0      1      5      1      0      0      0      6      0      0
TCGTCTCCTTATCCGTTTCCT     SSPYPFP       0      0      0      0      0      0      0      0      0      3      0      0      0      0      0      0      0      0
TCGTCTCCTTTTCTGTGGGCT     SSPFLWA       0      0      0      1      0      0      2      0      0      0      0      0      0      0      0      0      0      0
TCGTCTCGGGTTCAGAATACG     SSRVQNT       0      0      0      0      0      0      0      0      0      0      0      0      0      0      0      0      0     35
TCGTCTCGGTCGGATGAGCCT     SSRSDEP       0      0      0      0      0      0      0      0      0      1      0      0      0      0      0      0      0      0
TCGTCTCGTACGCTGTTGCCG     SSRTLLP       0      0      0      0      0      0      0      0      0      0      0      0      0      0      0      0      1      0
TCGTCTCTGATGACGGCTGTG     SSLMTAV       0      0      0      0      0      0      0      0      0      0      0      0      0      0      0      0      0      2
TCGTCTCTGATTAGTTTGACT     SSLISLT       0      0      0      0      0      0      0      0      0      0      0      0      0      0      0      5      0      0
TCGTCTCTGCCGCATCATCGT     SSLPHHR       0      0      0      0      0      0      0      0      0      1      0      0      0      0      0      0      0      0
TCGTCTCTGCCTGGGTCTCGT     SSLPGSR       0      0      0      0      0      0      0      0      0      2      0      0      0      0      0      0      0      0
TCGTCTCTGTGGCTGACGCAG     SSLWLTQ       0      0      0      0      0      0      0      0      0      0      0      0      1      0      0      0      0      0
TCGTCTCTGTGGCTGACGGAG     SSLWLTE       0      0      0      0      0      0      0      0      0      0      0      0      3      0      0      0      0      0
TCGTCTCTTACTGCTAGGGGT     SSLTARG       0      0      0      0      0      0      0      1      0      0      0      0      0      0      0      0      0      0
TCGTCTCTTCCTCTGAGGAAG     SSLPLRK       0      0      0      0      0      0      0      0      0      0      0      0      0      0      0      0      1      0
TCGTCTCTTCCTCTGGCGACG     SSLPLAT       0      0      2      0      0      0      0      0      0      0      0      0      0      0      0      0      0      0
TCGTCTCTTCCTCTGTGGAAG     SSLPLWK       0      0      0      0      0      0      0      0      0      0      0      0      0      0      0      0      1      0
TCGTCTCTTCCTCTTGCGGAG     SSLPLAE       0      0      1      0      0      0      0      0      0      0      0      0      0      0      0      0      0      0
TCGTCTCTTCTTCTGGCGACG     SSLLLAT       0      0      3      0      0      0      0      0      0      0      0      0      0      0      0      0      0      0
TCGTCTCTTCTTCTGGTGACG     SSLLLVT       0      0      1      0      0      0      0      0      0      0      0      0      0      0      0      0      0      0
TCGTCTCTTGATCCGATGCTT     SSLDPML       0      0      0      0      0      0      0      0      0      1      0      0      0      0      0      0      0      0
TCGTCTCTTTTGCCGAGTTCT     SSLLPSS       0      0      0      0      0      0      0      1      0      0      0      0      0      0      0      0      0      0
TCGTCTGATAAGCTGTATAAG     SSDKLYK       0      0      0      0      0      0      0      0      0      0      0      0      0      1      0      0      0      0
TCGTCTGCGCCGTTGCCGCGT     SSAPLPR       0      0      0      0      0      0      0      0      0      0      4      0      0      0      0      0      0      0
TCGTCTGCGCTGTATTGGCTT     SSALYWL       0      0      0      0      0      0      0      0      0      0      0      0      0      0      0      0    118      0
TCGTCTGCGCTGTATTTGGTT     SSALYLV       0      0      0      0      0      0      0      0      0      0      0      0      0      0      0      0      1      0
TCGTCTGCGTATATTGTGTGG     SSAYIVW       0      0      0      0      0      0      0      0      0      0      0      0      0      0      0      0      0     13
TCGTCTGCGTGGAAGACGTCT     SSAWKTS       0      0      0      0      0      0      0      0      0      0      0      0      6      0      0      0      0      0
TCGTCTGGGTTGAATACGCAT     SSGLNTH       0      0      0      1      2      0      0      0      0      0      0      0      0      0      0      0      0      0
TCGTCTGGTGGTAAGGTGGAG     SSGGKVE       0      0      0      0      0      0      0      0      0      0      0      0      0      1      0      0      0      0
TCGTCTGTGTCTACGCCGCGT     SSVSTPR       0      0      0      0      0      0      0      0      0      1      0      0      0      0      0      0      0      0
TCGTCTTATACGGCTTCGCAG     SSYTASQ       0      0      0      0      0      0      0      0      0      1      0      0      0      0      0      0      0      0
TCGTCTTATACGGGTCTGTCT     SSYTGLS       0      0      0      0      1      0      0      0      0      0      0      0      0      0      0      0      0      0
TCGTCTTATCATACTCGTCTG     SSYHTRL       0      0      0      0      0      0      0      0      0      0      1      0      0      0      0      0      0      0
TCGTCTTATGATTCTGCGCTT     SSYDSAL       0      0      0      0      0      0      0      1      0      0      0      0      0      0      0      0      0      0
TCGTCTTATGCTTTGTCGCCG     SSYALSP       0      0      0      0      1      0      1      0      0      0      0      0      0      0      0      0      0      0
TCGTCTTCGTATGTTTTGAAT     SSSYVLN       0      0      0      0      0      0      0      0      0      0      0      0      0      4      0      0      0      0
TCGTCTTCTGAGCCTTCTAGT     SSSEPSS       0      0      0      0      0      0      1      0      0      0      0      0      0      0      0      0      0      0
TCGTCTTCTGTGCATGAGGCT     SSSVHEA       0      0      0      0      0      0      0      0      0      1      0      0      0      0      0      0      0      0
TCGTCTTGGCAGTTGCATGCG     SSWQLHA       0      0      0      0      1      0      0      0      0      0      0      0      0      0      0      0      0      0
TCGTCTTGGCATCTTTATGAT     SSWHLYD       0      0      0      0      0      0      0      0      0      0      2      0      0      0      0      0      0      0
TCGTCTTGGCATTTGCCGTTT     SSWHLPF       0      0      0      1      0      0      0      0      0      0      0      0      0      0      0      0      0      0
TCGTCTTGGTCTCTTATGTTG     SSWSLML       0      0      0      0      1      0      0      0      0      0      0      0      0      0      0      0      0      0
TCGTCTTTGGGTCATCATTCG     SSLGHHS       0      0      0      0      0      0      0      0      0      0      0      0      0      0      0      0      0     14
TCGTCTTTTCATAGGGCTTTT     SSFHRAF       0      0      0      0      0      0      0      0      0      1      1      0      0      0      0      0      0      0
TCGTCTTTTGCGCCGACTTAT     SSFAPTY       0      0      0      0      0      0      0      0      0      1      0      0      0      0      0      0      0      0
TCGTGGAAGCAGGAGGATACG     SWKQEDT       0      0      0      0      1      0      0      0      0      0      0      0      0      0      0      0      0      0
TCGTGGAAGCATTATAGTCAG     SWKHYSQ       0      0      0      0      0      0      0      0      0      0      0      0      0      0      0      0      0      1
TCGTGGAAGCTGACTTCGTCG     SWKLTSS       0      0      0      0      1      0      0      0      0      0      0      0      0      0      0      0      0      0
TCGTGGAAGTTTGGGATTTTG     SWKFGIL       0      0      0      0      0      0      0      0      0      0      0      1      0      0      0      0      0      0
TCGTGGAAGTTTGGTACGCTG     SWKFGTL       0      0      0      0      0      0      0      0      0      0      0      1      0      0      0      0      0      0
TCGTGGAAGTTTGGTACTCTG     SWKFGTL       0      0      0      0      0      0      0      0      0      0      0      1      0      0      0     11      0      0
TCGTGGAAGTTTGGTCCGATG     SWKFGPM       0      0      0      0      0      0      0      0      0      0      0      0      0      0      0      3      0      0
TCGTGGAAGTTTGGTCCGCCT     SWKFGPP       0      0      0      0      0      0      0      0      0      0      0      1      0      0      0      0      0      0
TCGTGGAAGTTTGGTCCGCTG     SWKFGPL       0      0      0      0      0      0      0      2      0      1    109    899      0      0      0    296     15      0
TCGTGGAAGTTTGGTCCGCTT     SWKFGPL       0      0      0      0      0      0      0      0      0      0      0      8      0      0      0      0      0      0
TCGTGGAAGTTTGGTCCTCTG     SWKFGPL       0      0      0      0      0      0      0      0      0      0      2      8      0      0      0      0      0      0
TCGTGGAAGTTTGTTCCGCTG     SWKFVPL       0      0      0      0      0      0      0      0      0      0      0      0      0      0      0      8      0      0
TCGTGGAATGCTGGGCATAAG     SWNAGHK       0      0      0      0      0      0      0      0      0      0      0      0     13      0      0      0      0      0
TCGTGGAATGGTTGTCCGCTG     SWNGCPL       0      0      0      0      0      0      0      0      0      0      0      1      0      0      0      0      0      0
TCGTGGAATGTTGGTCCGCTG     SWNVGPL       0      0      0      0      0      0      0      0      0      0      0      4      0      0      0      0      0      0
TCGTGGAATTGGTTGACTCTG     SWNWLTL       0      0      0      0      0      0      0      0      0      0      0      1      0      0      0      0      0      0
TCGTGGACGCATTATAGTAGG     SWTHYSR       0      0      0      0      0      0      0      0      0      0      0      0      0      0      0      0      0      1
TCGTGGACGCATTATAGTCAG     SWTHYSQ       0      0      0      0      0      0      0      0      0      0      0      0      0      0      0      0      0     38
TCGTGGACGGTGCGTAATGCG     SWTVRNA       0      0      0      3      2      0      0      0      0      0      0      0      0      0      0      0      0      0
TCGTGGACGTTTGCTACGCTG     SWTFATL       0      0      0      0      0      0      0      0      0      1      1      0      0      0      0      0      0      0
TCGTGGACTAATGTGCTTAAG     SWTNVLK       0      0      0      1      0      0      0      0      0      0      0      0      0      0      0      0      0      0
TCGTGGACTACGGCGACTCTG     SWTTATL       0      0      0      0      0      0      0      0      0      1      0      0      0      0      0      0      0      0
TCGTGGACTTATCTGCAGCTG     SWTYLQL       0      0      0      0      0      0      0      0      0      0      2      0      0      0      0      0      0      0
TCGTGGACTTATTATACTCCT     SWTYYTP       0      0      0      0      0      0      0      0      0      2      0      0      0      0      0      0      0      0
TCGTGGAGTCAGATTGTTCTT     SWSQIVL       0      0      0      0      0      0      0      0      0      0      0      0      2      0      0      0      0      0
TCGTGGAGTTTTGGTCCGCTG     SWSFGPL       0      0      0      0      0      0      0      0      0      0      0      0      0      0      0      1      0      0
TCGTGGATGTATAGTTTTGAT     SWMYSFD       0      0      0      0      0      0      0      0      0      0      0      0      1      0      0     15      0     22
TCGTGGCAGGTTGCTTCGTAT     SWQVASY       0      0      0      0      0      0      0      0      0      0      2      1      0      0      0      0      0      0
TCGTGGCATCCTCTGGCGCTG     SWHPLAL       0      0      0      0      2      0      0      0      0      0      0      0      0      0      0      0      0      0
TCGTGGCATGTTGAGGCTCCT     SWHVEAP       0      0      0      0      1      0      0      0      0      0      0      0      0      0      0      0      0      0
TCGTGGCATTGGCATATGTTG     SWHWHML       0      0      0      0      0      0      0      1      0      0      0      0      0      0      0      0      0      0
TCGTGGCCGAAGGCTTGGACT     SWPKAWT       0      0      0      0      0      0      0      0      0      0      0      0      0      0      1      0      0      0
TCGTGGCCGCATCCTGGGACG     SWPHPGT       0      0      0      0      0      0      1      0      0      0      0      0      0      0      0      0      0      0
TCGTGGCCTCGGACTGTTGCT     SWPRTVA       0      0      0      1      0      0      0      0      0      0      0      0      0      0      0      0      0      0
TCGTGGCCTGGTTCGAATCCT     SWPGSNP       0      0      0      0      1      0      0      1      0      0      0      0      0      0      0      0      0      0
TCGTGGCGGTCGGTGTCTTCG     SWRSVSS       0      0      0      0      0      0      0      0      0      0      0      0      0      0      0      0      0     52
TCGTGGCGTCATGATGGTATT     SWRHDGI       0      0      0      0      1      0      0      0      0      0      0      0      0      0      0      0      0      0
TCGTGGCGTCCTCCGCAGATT     SWRPPQI       0      0      0      0      1      0      0      0      0      0      0      0      0      0      0      0      0      0
TCGTGGCTGGAGTCTGGTCCG     SWLESGP       0      0      0      0      0      0      0      0      0      2      0      0      0      0      0      0      0      0
TCGTGGCTGTCGCCGCGGTTG     SWLSPRL       0      0      0      0      4      0      0      0      0      0      0      0      0      0      0      0      0      0
TCGTGGCTTAATACTTATTCT     SWLNTYS       0      0      0      0      0      0      1      0      0      0      0      0      0      0      0      0      0      0
TCGTGGCTTACTCTTTCTGGT     SWLTLSG       0      0      0      0      0      0      0      0      0      1      0      0      0      0      0      0      0      0
TCGTGGCTTCCGTTTCATGTG     SWLPFHV       0      0      0      0      0      0      0      0      0      0      0      0      0      0      0      0      0     18
TCGTGGCTTGGTTCGCGTTCT     SWLGSRS       0      0      0      0      0      0      0      0      0      0      0      0      0      0      0      4      0      0
TCGTGGGAGATGGGGTCTACT     SWEMGST       0      0      0      0      0      0      0      0      0      0      0      2      0      0      0      0      0      0
TCGTGGGAGATTGCTTTGCCT     SWEIALP       0      0      0      0      0      0      0      0      0      0      0      0      0      0      0      0      0      1
TCGTGGGATTCTAAGCTTTTT     SWDSKLF       0      0      0      0      0      0      0      0      0      0      0      0      0      0      0      0      4      0
TCGTGGGCTATGAGTCTGAGT     SWAMSLS       0      0      0      0      0      0      0      0      0      0      0      0      0      0      0      0     30      0
TCGTGGGCTCAGTTGCAGCAG     SWAQLQQ       0      0      0      0      1      0      0      0      0      0      0      0      0      0      0      0      0      0
TCGTGGGGTATTAATCTTCAT     SWGINLH       0      0      0      0      0      0      0      0      0      1      1      0      0      0      0      0      0      0
TCGTGGGTGTTTGGTCCGCTT     SWVFGPL       0      0      0      0      0      0      0      0      0      0      0      1      0      0      0      0      0      0
TCGTGGGTGTTTGGTGCGCTT     SWVFGAL       0      0      0      0      0      0      0      0      0      0      1      0      0      0      0      0      0      0
TCGTGGTATACTTGGTCTGTT     SWYTWSV       0      0      0      0      0      0      0      0      0      0      0      0      0      0      0      0      0     51
TCGTGGTATCCGTCTTTTAGT     SWYPSFS       0      0      6      0      0      0      0      0      0      0      3      1      0      0      0      0      0      0
TCGTGGTATTTTCCTCCGGAG     SWYFPPE       0      0      0      0      0      0      0      0      0      0      1      0      0      0      0      0      0      0
TCGTGGTCGATGCTTAAGAAT     SWSMLKN       0      0      0      1      0      0      0      0      0      0      0      0      0      0      0      0      0      0
TCGTGGTCGCATCTGGTGACT     SWSHLVT       0      0      0      0      0      0      0      0      0      0      0      0      0      0      0      0    106      0
TCGTGGTCGCTTGGTCGGAGT     SWSLGRS       0      0      0      0      1      0      0      0      0      0      0      0      0      0      0      0      0      0
TCGTGGTCTAGTGATGCTACT     SWSSDAT       0      0      0      0      0      0      0      1      0      0      0      0      0      0      0      0      0      0
TCGTGGTCTTGGAGTAGGGCT     SWSWSRA       0      0      0      0      1      0      0      0      0      0      0      0      0      0      0      0      0      0
TCGTGGTGGACTGTTGGGAAG     SWWTVGK       0      0      0      0      0      0      0      0      0      0      0      0      0      0      0      5      0      0
TCGTGGTGGCATGGTTTGCCT     SWWHGLP       0      0      0      0      0      0      0      0      0      0      0      0      0      0      0      0      6      0
TCGTGGTGGTGGACGAATGAT     SWWWTND       0      0      0      0      0      0      0      0      0      0      0      0      0      0      0      2      0      0
TCGTGGTTGAAGGCTTGGCCG     SWLKAWP       0      0      0      1      0      0      0      0      0      0      0      0      0      0      0      0      0      0
TCGTGGTTGGCGCGGTCTAAT     SWLARSN       0      0      0      0      0      0      0      0      0      0      0      0      0      9      0      0      0      0
TCGTGGTTTATTGGGATTATG     SWFIGIM       0      0      0      0      0      0      0      0      0      0      0      0      0      0      0      3      0      0
TCGTGGTTTCGGGATATGTCT     SWFRDMS       0      0      0      0      0      0      0      0      0      0      0      0      0      0      0      0      0     10
TCGTGGTTTGGTATTGGTCCT     SWFGIGP       0      0      0      0      0      0      0      0      0      0      0      0      2      0      0      0      0      0
TCGTGTAATCTGGCTTCGTGT     SCNLASC       0      0      0      0      0      0      0      0      0      0      0      0      1      0      0      0      0      0
TCGTGTAGTGATGCTACGTGT     SCSDATC       0      0      0      0      0      0      0      0      0      0      0      0      0      3      0      0      0      0
TCGTGTCCGTTGGTGCCGACT     SCPLVPT       0      0      0      0      0      0      0      0      0      0      0      0      0      1      0      0      0      0
TCGTGTCCTGATAATGAGCGG     SCPDNER       0      0      0      0      0      0      0      0      0      0      0      1      0      0      0      0      0      0
TCGTGTCCTTATTGGTCTACT     SCPYWST       0      0      0      0      1      0      0      0      0      0      0      0      0      0      0      0      0      0
TCGTGTGCTATGTCGACTTTT     SCAMSTF       0      0      0      0      1      0      0      0      0      0      0      0      0      0      0      0      0      0
TCGTGTTCTGATATGCGTATG     SCSDMRM       0      0      0      0      0      0      0      0      0      0      0      0      0      0      5      0      0      0
TCGTTGAAGATGTCTAATCAT     SLKMSNH       0      0      0      0      0      0      0      0      0      0      3      0      0      0      0      0      0      0
TCGTTGAAGGAGACTCCGAGT     SLKETPS       0      0      0      0      0      0      0      0      0      0      0      0      0      0      0      1      0      0
TCGTTGAATAGTAATCTGACT     SLNSNLT       0      0      0      0      0      0      0      0      0      0      0      0     15      0      0      0      0      0
TCGTTGAATATTATGCTGCCT     SLNIMLP       0      0      0      0      0      0      0      0      0      1      1      0      0      0      0     16      0      0
TCGTTGAATCATTCTGTGTTT     SLNHSVF       0      0      0      0      1      0      0      0      0      0      0      0      0      0      0      0      0      0
TCGTTGACGACGCGTCCGGTT     SLTTRPV       0      0      0      0      0      0      0      0      0      0      4      1      0      0      0      0      0      0
TCGTTGACGCCGACGCTGTTT     SLTPTLF       0      0      0      0      0      0      0      0      0      1      1      0      0      0      0      0      0      0
TCGTTGACTAGGCCGCCTGAG     SLTRPPE       0      0      0      0      0      0      0      0      0      2      0      0      0      0      0      0      0      0
TCGTTGACTATGTCTAAGATT     SLTMSKI       0      0      0      0      0      0      0      0      0      0      0      0      6      0      0      0      0      0
TCGTTGACTCATCATGCTGCG     SLTHHAA       0      0      0      0      0      0      0      0      0      0      0      0      3      0      0      0      0      0
TCGTTGACTCCGCGGAATCCG     SLTPRNP       0      0      0      0      0      0      0      0      0      0      1      1      0      0      0      0      0      0
TCGTTGACTCCTGGGCCTATT     SLTPGPI       0      0      0      0      0      0      0      0      0      0      0      0      0      0      0     66      0      0
TCGTTGACTGCGACGAATCAT     SLTATNH       0      0      0      1      1      0      0      0      0      0      0      0      0      0      0      0      0      0
TCGTTGACTTTTCAGATGTCG     SLTFQMS       0      0      0      1      0      0      0      0      0      0      0      0      0      0      0      0      0      0
TCGTTGAGGTCTTATAATCAT     SLRSYNH       0      0      0      0      0      0      0      0      0      0      0      0      0      0      0      0      0      8
TCGTTGATTAAGTCTGATAAG     SLIKSDK       0      0      0      0      0      0      0      0      0      0      0      0      0      0      1      0      0      0
TCGTTGCAGACGAATTCGCGT     SLQTNSR       0      0      0      0      0      0      0      0      0      0      0      0      0      0      4      0      0      0
TCGTTGCAGATGTCGGTGTAT     SLQMSVY       0      0      0      0      0      0      0      0      0      1      0      0      0      0      0      0      0      0
TCGTTGCAGCATCATGTGAAT     SLQHHVN       0      0      0      0      0      0      0      0      0      1      0      0      0      0      0      0      0      0
TCGTTGCAGCCTTCGTCGCAT     SLQPSSH       0      0      0      1      4      0      1      0      0      0      0      0      0      0      0      0      0      0
TCGTTGCAGGAGACTCCGAGT     SLQETPS       0      0      0      0      0      0      0      0      0      0      0      0      0      0      0    127      0      0
TCGTTGCAGTATCTTCTTCTT     SLQYLLL       0      0      0      0      0      0      0      0      0      0      0      0      0      1      0      0      0      0
TCGTTGCAGTCGTCGATTCCT     SLQSSIP       0      0      0      0      0      0      0      0      0      2      0      0      0      0      0      0      0      0
TCGTTGCAGTCTTCGTCGCAT     SLQSSSH       0      0      0      1      0      0      0      0      0      0      0      0      0      0      0      0      0      0
TCGTTGCATACGCTTAATGCT     SLHTLNA       0      0      0      0      0      0      0      0      0      0      0      0      0      0      0      5      0      0
TCGTTGCATAGTCCGCCTGTG     SLHSPPV       0      0      0      0      0      0      0      0      0      1      3      0      0      0      0      0      0      0
TCGTTGCCGACTACGCGGATT     SLPTTRI       0      0      0      1      0      0      1      0      0      0      0      0      0      0      0      0      0      0
TCGTTGCCGAGGGCTCATGCG     SLPRAHA       0      0      0      0      0      0      0      0      0      0      0      0      0      0      0      0      0      1
TCGTTGCCGCAGAGTGCGCGG     SLPQSAR       0      0      0      0      0      0      0      0      0      1      0      0      0      0      0      0      0      0
TCGTTGCCGTATGTTGCTACT     SLPYVAT       0      0      0      0      1      0      0      0      0      0      0      0      0      0      0      0      0      0
TCGTTGCCTCCGAAGCCGGGT     SLPPKPG       0      0      0      0      0      0      0      0      0      0      0      0      0      2      0      0      0      0
TCGTTGCCTCGGATGGTGATT     SLPRMVI       0      0      0      0      0      0      0      0      0      0      0      0      0      0      0      0      0     18
TCGTTGCCTTATCAGCCTCCT     SLPYQPP       0      0      0      0      0      0      0      0      0      1      0      0      0      0      0      0      0      0
TCGTTGCGGGGTCATCTTTAT     SLRGHLY       0      0      0      0      1      0      0      0      0      0      0      0      0      0      0      0      0      0
TCGTTGCTGATTAATCTTTCT     SLLINLS       0      0      0      0      0      0      0      0      0      0      0      0      0      0     17      0      0      0
TCGTTGCTGCATGGTATTCAG     SLLHGIQ       0      0      0      0      1      0      0      1      0      0      0      0      0      0      0      0      0      0
TCGTTGCTTATGCCTCATTTG     SLLMPHL       0      0      0      1      0      0      0      0      0      0      0      0      0      0      0      0      0      0
TCGTTGCTTCCGTTTCTTACT     SLLPFLT       0      0      0      0      0      0      0      0      0      0      1      0      0      0      0      0      0      0
TCGTTGCTTCCGTTTTCTTAT     SLLPFSY       0      0      0      0      0      0      0      0      0      2      6      2      0      0      0      0      0      0
TCGTTGCTTCTTCCTTCTCTT     SLLLPSL       0      0      0      0      0      0      0      0      0      0      0      0      0      0      0      0      0      6
TCGTTGCTTGTGCAGAGTTAT     SLLVQSY       0      0      0      0      0      0      0      0      0      1      3      0      0      0      0      0      0      0
TCGTTGGAGTTTCGTACTCCT     SLEFRTP       0      0      0      0      0      0      0      0      0      1      2      1      0      0      0      0      0      0
TCGTTGGATGTGCGTGATGTG     SLDVRDV       0      0      0      0      0      0      0      0      0      0      0      0      0      0      0      0      0      1
TCGTTGGCTATTGATGCTCGG     SLAIDAR       0      0      0      0      0      0      0      0      0      0      0      0      0      0     12      0      0      0
TCGTTGGCTCCTTTTACGCCG     SLAPFTP       0      0      0      0      0      0      0      0      0      3      1      1      0      0      0      0      0      0
TCGTTGGGTATGTATCCTGTG     SLGMYPV       0      0      0      0      0      0      0      0      0      2      0      0      0      0      0      0      0      0
TCGTTGGGTCCTTATTCTCAT     SLGPYSH       0      0      0      0      0      0      0      0      0      0      2      2      0      0      0      0      0      0
TCGTTGGGTCTGTTGTCTTTG     SLGLLSL       0      0      0      0      0      0      0      0      0      1      0      0      0      0      0      0      0      0
TCGTTGGGTGAGTCGAAGGGG     SLGESKG       0      0      0      0      0      0      0      0      0      0      0      0      0      0      0      2      0      0
TCGTTGGGTTATTTGATTAGT     SLGYLIS       0      0      0      0      0      0      0      0      0      0      0      0      0      0      0      1      0      0
TCGTTGGTGAGTCATATGCTG     SLVSHML       0      0      0      0      0      0      0      0      0      0      0      0      0      0      0      0     10      0
TCGTTGGTTTCGTCTCAGCAT     SLVSSQH       0      0      0      0      0      0      0      0      0      3      1      1      0      0      0      0      0      0
TCGTTGTATAGTTTTCCTAAT     SLYSFPN       0      0      0      0      0      0      0      0      0      0      0      0      0      0      6      0      0      0
TCGTTGTATGCGATTGATTAT     SLYAIDY       0      0      0      0      0      0      0      0      0      0      0      0      1      0      0      0      0      0
TCGTTGTATTATGTGCCTAAG     SLYYVPK       0      0      0      0      0      0      0      0      0      1      0      0      0      0      0      0      0      0
TCGTTGTCTCATCAGCCTCCG     SLSHQPP       0      0      0      0      0      0      0      0      0      0      0      0      0      0      0     25      0      0
TCGTTGTCTCATCAGGCTCCG     SLSHQAP       0      0      0      0      0      0      0      0      0      0      0      0      0      0      0      1      0      0
TCGTTGTCTCGTCAGCCTCCG     SLSRQPP       0      0      0      0      0      0      0      0      0      0      0      0      0      0      0      1      0      0
TCGTTGTCTTTGGCTTCGCTG     SLSLASL       0      0      0      0      0      0      0      0      0      3      1      0      0      0      0      0      0      0
TCGTTGTGGCGTATTGAGGCG     SLWRIEA       0      0      0      0      0      0      0      0      0      2      0      0      0      0      0      0      0      0
TCGTTGTTGTTTACGGGGAGT     SLLFTGS       0      0      0      0      0      0      0      0      0      0      0      0     33      0      0      0      0      0
TCGTTGTTTCCTCTTTCGCCG     SLFPLSP       0      0      0      0      1      0      0      0      0      0      0      0      0      0      0      0      0      0
TCGTTTAAGATGCAGATTGTT     SFKMQIV       0      0      0      0      0      0      0      0      0      2      0      0      0      0      0      0      0      0
TCGTTTAATCTTCCGAATACG     SFNLPNT       0      0      0      0      0      0      0      0      0      0      0      0      0     38      0      0      0      0
TCGTTTACGGCTGAGTCTCGG     SFTAESR       0      0      0      0      0      0      0      0      0      0      0      0      0      1      0      0      0      0
TCGTTTACTAAGAGTCCTTTG     SFTKSPL       0      0      0      0      0      0      0      0      0      1      0      0      0      0      0      0      0      0
TCGTTTACTACGCCTTATATG     SFTTPYM       0      0      0      0      0      0      0      0      0      0      0      0      0      0      1      0      0      0
TCGTTTACTACGTCTTATATG     SFTTSYM       0      0      0      0      0      0      0      0      0      0      0      0      0      0      1      0      0      0
TCGTTTACTAGTTTGAGGCAG     SFTSLRQ       0      0      0      0      0      0      0      0      0      0      0      0      0      0      6      0      0      0
TCGTTTACTCCGCCGTCGCTG     SFTPPSL       0      0      0      0      0      0      0      0      0      1      0      0      0      0      0      0      0      0
TCGTTTACTGCGCTGACTAAT     SFTALTN       0      0      0      0      0      0      0      0      0      1      0      1      0      0      0      0      0      0
TCGTTTACTGCTCAGCATTCT     SFTAQHS       0      0      0      0      0      0      0      1      0      0      0      0      0      0      0      0      0      0
TCGTTTACTTCTGCGTGTGCT     SFTSACA       0      0      0      0      0      0      0      0      0      2      1      0      0      0      0      0      0      0
TCGTTTAGGACGCTGGCGTGG     SFRTLAW       0      0      0      0      0      0      0      0      0      0      0      0      0      0     40      0      0      0
TCGTTTAGGTTTGATACTCTG     SFRFDTL       0      0      0      0      0      0      0      0      0      0      0      0      0      2      0      0      0      0
TCGTTTAGTCGTGCTGAGTCT     SFSRAES       0      0      0      0      0      0      0      0      0      0      0      0     36      0      0      0      0      0
TCGTTTAGTGAGTATTGGTCG     SFSEYWS       0      0      0      1      0      0      0      0      0      0      0      0      0      0      0      0      0      0
TCGTTTATGACTTATACTCTT     SFMTYTL       0      0      0      0      0      0      0      0      0      1      0      0      0      0      0      0      0      0
TCGTTTATGGTGCCTCATTTT     SFMVPHF       0      0      0      0      1      0      2      0      0      0      0      0      0      0      0      0      0      0
TCGTTTATTAAGGATTGGATG     SFIKDWM       0      0      0      0      0      0      0      0      0      0      0      0      0      0      0      0      0     19
TCGTTTATTCCTATTCAGATT     SFIPIQI       0      0      0      0      1      0      0      0      0      0      0      0      0      0      0      0      0      0
TCGTTTCAGAATACTCTTCCG     SFQNTLP       0      0      0      0      0      0      0      0      0      1      0      0      0      0      0      0      0      0
TCGTTTCAGACTCATCGTCCG     SFQTHRP       0      0      0      0      0      0      0      0      0      0      1      0      0      0      0      0      0      0
TCGTTTCAGATGAGTGCTCCT     SFQMSAP       0      0      0      0      0      0      0      0      0      1      0      0      0      0      0      0      0      0
TCGTTTCAGCCTCTGAATCCG     SFQPLNP       0      0      0      0      0      0      0      0      0      0      0      1      0      0      0      0      0      0
TCGTTTCAGCTGTCTTATTAT     SFQLSYY       0      0      0      1      0      0      0      0      0      0      0      0      0      0      0      0      0      0
TCGTTTCATACTAAGGTGCCG     SFHTKVP       0      0      0      0      0      0      0      0      0      0      0      0      4      0      0      0      0      0
TCGTTTCATATGCTGCCTCTG     SFHMLPL       0      0      0      0      0      0      0      0      0      0      0      0      0      0      0     11      0      0
TCGTTTCATCATCCGCCGGGT     SFHHPPG       0      0      0      0      0      0      0      0      0      1      0      0      0      0      0      0      0      0
TCGTTTCATGATACTTTGCCT     SFHDTLP       0      0      0      0      0      0      0      0      0      0      0      0      0      5      0      0      0      0
TCGTTTCATGCGCATCCTCTG     SFHAHPL       0      0      0      1      0      0      0      0      0      0      0      0      0      0      0      0      0      0
TCGTTTCATGCGTCTCCTCCT     SFHASPP       0      0      0      0      0      0      0      0      0      3      0      0      0      0      0      0      0      0
TCGTTTCCGGCTTGGATTCTT     SFPAWIL       0      0      0      0      0      0      0      0      0      1      3      0      0      0      0      0      0      0
TCGTTTCCTACGGTGCGGAAT     SFPTVRN       0      0      0      0      0      0      0      0      0      1      0      0      0      0      0      0      0      0
TCGTTTCCTCAGCATGCTCGG     SFPQHAR       0      0      0      0      0      0      0      0      0      0      0      0      0      0      8      0      0      0
TCGTTTCCTGAGGATTATCGT     SFPEDYR       0      0      0      0      0      0      0      0      0      0      0      0      0      0      5      0      0      0
TCGTTTCGTGAGAATGCGGCT     SFRENAA       0      0      0      0      0      0      0      0      0      0      0      0      0      0      4      0      0      0
TCGTTTCTGCGGAGTACTAGT     SFLRSTS       0      0      0      0      0      0      0      0      0      1      1      0      0      0      0      0      0      0
TCGTTTCTGGGTTCGGTTTCT     SFLGSVS       0      0      0      3      2      0      1      0      0      0      0      0      0      0      0      0      0      0
TCGTTTCTGGTTCCTCAGATT     SFLVPQI       0      0      0      0      0      0      0      0      0      0      2      0      0      0      0      0      0      0
TCGTTTCTTGCTTCGGCGATG     SFLASAM       0      0      0      1      0      0      0      1      0      0      0      0      0      0      0      0      0      0
TCGTTTGAGATGAGGACTGCT     SFEMRTA       0      0      0      0      0      0      0      0      0      1      2      0      0      0      0      0      0      0
TCGTTTGAGGTTGTGGATTCT     SFEVVDS       0      0      0      0      0      0      0      0      0      0      0      0      0      0      0      0      0     29
TCGTTTGCGAAGCCTCATCGT     SFAKPHR       0      0      0      0      0      0      0      0      0      0      3      0      0      0      0      0      0      0
TCGTTTGCGCATAAGCCGAAG     SFAHKPK       0      0      0      0      0      0      0      0      0      0      0      0      0      0      0      0      0      2
TCGTTTGCGGATATGCGGAGT     SFADMRS       0      0      0      0      0      0      0      0      0      0      0      0      0      1      0      0      0      0
TCGTTTGCGTCGCCTAAGACT     SFASPKT       0      0      0      1      2      0      0      0      0      0      0      0      0      0      0      0      0      0
TCGTTTGCTCAGAGTTCGCAG     SFAQSSQ       0      0      0      0      0      0      0      0      0      1      0      0      0      0      0      0      0      0
TCGTTTGCTTCGCATCTGACT     SFASHLT       0      0      0      0      0      0      0      0      0      0      1      0      0      0      0      0      0      0
TCGTTTGGGAAGCTGCGTCCG     SFGKLRP       0      0      0      0      1      0      0      0      0      0      0      0      0      0      0      0      0      0
TCGTTTGGTTCTCCGGGGTCT     SFGSPGS       0      0      0      0      0      0      1      0      0      0      0      0      0      0      0      0      0      0
TCGTTTGTGTTTAGTCCGCCT     SFVFSPP       0      0      0      0      0      0      0      0      0      7      2      0      0      0      0     10      0      0
TCGTTTGTTAATTTTGATTAT     SFVNFDY       0      0      0      0      0      0      0      0      0      0      0      0      0      0      0     20      0      0
TCGTTTGTTCGTGATCAGTTG     SFVRDQL       0      0      0      0      0      0      0      0      6      0      0      0      0      0      0      0      0      0
TCGTTTTATAGGCCTCCGAAT     SFYRPPN       0      0      0      0      0      0      0      0      0      0      0      0      0      0      0      0      0     14
TCGTTTTATAGGCCTCCGGAT     SFYRPPD       0      0      0      0      0      0      0      0      0      0      0      0      0      0      0      0      0      2
TCGTTTTATGAGGCGTCTTGG     SFYEASW       0      0      0      0      0      0      0      0      0      1      0      0      0      0      0      0      0      0
TCGTTTTCTAAGGCGCTTCAT     SFSKALH       0      0      0      0      0      0      0      0      0      0      0      1      0      0      0      0      0      0
TCGTTTTCTAGTACGTCGTGT     SFSSTSC       0      0      0      0      0      0      0      0      0      1      1      0      0      0      0      0      0      0
TCGTTTTCTGATAGTTTGTCT     SFSDSLS       0      0      0      0      0      0      0      0      0      0      0      0      0      0      0      0      0      5
TCTAAGAATATGTCTACGGTG     SKNMSTV       0      0      0      0      0      0      0      0      0      1      0      0      0      0      0      0      0      0
TCTAAGAATATTACGTATAAT     SKNITYN       0      0      0      0      0      0      0      0      0      1      0      0      0      0      0      0      0      0
TCTAAGACGATTGATCTTCGG     SKTIDLR       0      0      0      0      0      0      0      0      0      1      0      0      0      0      0      0      0      0
TCTAAGACTTCTCCGGTTCCG     SKTSPVP       0      0      0      0      0      0      0      0      0      2      0      0      0      0      0      0      0      0
TCTAAGACTTTTACTAGTGAT     SKTFTSD       0      0      0      0      0      0      0      0      0      0      0      0      0      1      0      0      0      0
TCTAAGAGTATTCTTTATTTT     SKSILYF       0      0      0      0      0      0      0      0      0      0      0      0      0      0      0      3      0      0
TCTAAGATGCCGCCTATGCCT     SKMPPMP       0      0      0      1      0      0      0      0      0      0      0      0      0      0      0      0      0      0
TCTAAGATGGCGAAGACGCAG     SKMAKTQ       0      0      0      0      0      0      0      0      0      1      0      0      0      0      0      0      0      0
TCTAAGATGTCTGGTCCTCGG     SKMSGPR       0      0      0      0      1      0      0      0      0      0      0      0      0      0      0      0      0      0
TCTAAGATTATTCAGTCGTAT     SKIIQSY       0      0      0      0      0      0      0      0      0      0      0      0      0      0      0      0      0     18
TCTAAGCATAATAATCCTATG     SKHNNPM       0      0      0      0      0      0      0      0      0      0      0      0      3      0      0      0      0      0
TCTAAGCATCATATGAGTATT     SKHHMSI       0      0      0      0      0      0      0      0      0      0      0      0      0      0      1      0      0      0
TCTAAGCATCCTAGTGTTGAT     SKHPSVD       0      0      0      0      0      0      0      0      0      1      0      0      0      0      0      0      0      0
TCTAAGCCGCCGCCGTTTTGG     SKPPPFW       0      0      0      0      0      0      0      0      0      0     10      0      0      0      0      0      0      0
TCTAAGCCGCTGCGTCCGAAT     SKPLRPN       0      0      0      0      0      0      0      0      0      1      0      0      0      0      0      0      0      0
TCTAAGCCGGAGTTTCCGCTG     SKPEFPL       0      0      0      0      0      0      0      0      0      0      0      0      0      2      0      0      0      0
TCTAAGCCGTTTCATAGTGAT     SKPFHSD       0      0      0      0      0      0      0      0      0      2      2      1      0      0      0      0      0      0
TCTAAGCCTACGCATCCTTAT     SKPTHPY       0      0      0      0      0      0      0      0      0      2      0      0      0      0      0      0      0      0
TCTAAGCCTACGTATCCTCTT     SKPTYPL       0      0      0      0      0      0      0      0      0      1      1      0      0      0      0      0      0      0
TCTAAGCCTCATAATTGGATT     SKPHNWI       0      0      0      0      0      0      0      0      0      0      0      0      0      0     10      0      0      0
TCTAAGCCTCATCTGAATGCT     SKPHLNA       0      0      0      0      0      0      1      0      0      0      0      0      0      0      0      0      0      0
TCTAAGCCTGATCCGTCTATT     SKPDPSI       0      0      0      1      1      0      0      0      0      0      0      0      0      0      0      0      0      0
TCTAAGCCTGTTCCGCCGCAG     SKPVPPQ       0      0      0      0      0      0      0      1      0      0      0      0      0      0      0      0      0      0
TCTAAGCCTTATCATTTGACT     SKPYHLT       0      0      0      0      0      0      0      0      0      0      0      0      0      0      5      0      0      0
TCTAAGCCTTGTTGTTCTGAG     SKPCCSE       0      0      0      0      0      0      0      0      0      1      1      0      0      0      0      0      0      0
TCTAAGCTGACGTTTCTTCCT     SKLTFLP       0      0      0      1      1      0      0      0      0      0      0      0      0      0      0      0      0      0
TCTAAGCTGGCTGGTCTGGCG     SKLAGLA       0      0      0      0      0      0      0      0      0      0      0      0      0      0      0      0      0      1
TCTAAGCTGTATATTCAGCAG     SKLYIQQ       0      0      0      0      0      0      0      0      0      1      0      0      0      0      0      0      0      0
TCTAAGCTTGGTCTTCATTTG     SKLGLHL       0      0      0      0      0      0      1      0      0      0      0      0      0      0      0      0      0      0
TCTAAGGAGGATAATTGGACG     SKEDNWT       0      0      0      0      0      0      0      0      0      0      0      0      0      0      4      0      0      0
TCTAAGGATACTGTTGTTTTT     SKDTVVF       0      0      0      0      0      0      0      0      0      0      0      0      0      0      0      0      0      4
TCTAAGGCGGTTAGTTCTCAG     SKAVSSQ       0      0      0      0      0      0      0      0      0      0      0      0      0      0      0     32      0      0
TCTAAGGCGTTGTCGCCTTAT     SKALSPY       0      0      0      0      0      0      0      0      0      0      0      0      0      1      0      0      0      0
TCTAAGGGTATGTGGGTTCAT     SKGMWVH       0      0      0      0      0      0      0      0      0      0      0      0      0      3      0      0      0      0
TCTAAGGTGCAGTTGCGGACT     SKVQLRT       0      0      0      0      1      0      0      0      0      0      0      0      0      0      0      0      0      0
TCTAAGGTTGCTACTCATCCT     SKVATHP       0      0      0      0      0      0      0      0      0      0      0      0      0      0      0      0      1      0
TCTAAGGTTGCTGCTCATCCT     SKVAAHP       0      0      0      0      0      0      0      0      0      0      0      0      0      0      0      0    132      0
TCTAAGGTTTCGGCTGCTAGT     SKVSAAS       0      0      0      0      0      0      0      0      0      0      0      0      0      0      0      0      0      7
TCTAAGTATGATGCTAGGCTG     SKYDARL       0      0      0      1      0      0      0      0      0      0      0      0      0      0      0      0      0      0
TCTAAGTATTATTATTGGCCG     SKYYYWP       0      0      0      1      0      0      0      0      0      0      0      0      0      0      0      0      0      0
TCTAAGTCGGTTTATCCTTTG     SKSVYPL       0      0      0      1      1      0      0      0      0      0      0      0      0      0      0      0      0      0
TCTAAGTCTATTACTGCGACT     SKSITAT       0      0      0      0      0      0      0      0      0      0      1      0      0      0      0      0      0      0
TCTAAGTCTCCGACTTATGTG     SKSPTYV       0      0      0      0      0      0      0      0      0      1      0      0      0      0      0      0      0      0
TCTAAGTCTCTGTGTCTTTCG     SKSLCLS       0      0      0      0      0      0      0      0      0      1      0      0      0      0      0      0      0      0
TCTAAGTGGATGCTTGCTTTG     SKWMLAL       0      0      0      0      0      0      0      0      0      0      0      0      0      0      0     54      0      0
TCTAATAAGGAGGCTCATTAT     SNKEAHY       0      0      0      0      0      0      0      0      0      0      0      0      0      0      7      0      0      0
TCTAATAAGGTTTATACTGTT     SNKVYTV       0      0      0      0      0      0      0      0      0      0      0      0      4      0      0      0      0      0
TCTAATAATACGATTTATCAT     SNNTIYH       0      0      0      0      0      0      0      0      0      0      0      0      0      2      0      0      0      0
TCTAATAATGTGTGGCTTACT     SNNVWLT       0      0      0      0      0      0      0      0      0      0      0      0      0      0      0      0      0      6
TCTAATACGCTGTCTCCGCGG     SNTLSPR       0      0      0      0      0      0      1      0      0      0      0      0      0      0      1      0      0      0
TCTAATACGGCGGCTTTTATT     SNTAAFI       0      0      0      0      1      0      0      0      0      0      0      0      0      0      0      0      0      0
TCTAATACGTATAAGCATTGG     SNTYKHW       0      0      0      0      0      0      0      0      0      1      0      0      0      0      0      0      0      0
TCTAATACTACGAAGATGCAT     SNTTKMH       0      0      0      0      0      0      0      0      0      1      1      1      0      0      0      0      0      0
TCTAATACTACTCCGAGGCAT     SNTTPRH       0      0      0      0      0      0      0      0      0      1      0      0      0      0      0      0      0      0
TCTAATACTCCGGTTCTTGGT     SNTPVLG       0      0      0      0      0      0      0      0      0      0      1      1      0      0      0      0      0      0
TCTAATACTCTTAGTCAGCCT     SNTLSQP       0      0      0      0      2      0      0      0      0      0      0      0      0      0      0      0      0      0
TCTAATACTGCGTCTACGCAG     SNTASTQ       0      0      0      5      0      0      0      0      0      1      1      0      0      0      0      0      0      0
TCTAATACTGGGACTTATCAT     SNTGTYH       0      0      0      0      0      0      0      0      0      0      0      0      0      0      0      0      5      0
TCTAATAGGAGTACTACGCAG     SNRSTTQ       0      0      0      0      0      0      0      0      0      0      0      0      0      3      0      0      0      0
TCTAATAGGCCTCCGATGAGT     SNRPPMS       0      0      0      0      0      0      0      0      0      0      0      0      0      0      0    102      0      0
TCTAATAGTACTAATAAGAAT     SNSTNKN       0      0      0      0      0      0      0      1      0      0      0      0      0      0      0      0      0      0
TCTAATAGTGTTTTTTGGCTG     SNSVFWL       0      0      0      0      0      0      0      0      0      0      0      0      0      0      0      0      0      5
TCTAATATGACGCGGTGGCAT     SNMTRWH       0      0      0      0      0      0      0      0      0      0      0      0      0      1      0      0      0      0
TCTAATATGACGCTGCTGACG     SNMTLLT       0      0      0      2      1      0      0      0      0      0      0      0      0      0      0      0      0      0
TCTAATATGACTCTGTCGGCG     SNMTLSA       0      0      0      0      1      0      0      0      0      0      0      0      0      0      0      0      0      0
TCTAATATGCCGCTTACGCTT     SNMPLTL       0      0      0      0      0      0      0      0      0      1      0      0      0      0      0      0      0      0
TCTAATATGTTGCTGATTTCG     SNMLLIS       0      0      0      0      0      0      0      0      0      0      0      0      0      0      1      0      0      0
TCTAATATGTTTATTAGTCGT     SNMFISR       0      0      0      0      0      0      0      0      0      0      1      0      0      0      0      0      0      0
TCTAATATTACGGCGGCGATT     SNITAAI       0      0      0      0      0      0      0      0      0      0      0      0      0      0      0      0      0      8
TCTAATATTCTGCCTACTTTG     SNILPTL       0      0      0      0      0      0      1      0      0      0      0      0      0      0      0      0      0      0
TCTAATATTGATCGTACGTTT     SNIDRTF       0      0      0      0      0      0      2      0      0      0      0      0      0      0      0      0      0      0
TCTAATCAGACTGGTCCTACG     SNQTGPT       0      0      0      0      0      0      0      0      0      0      0      0      1      0      0      0      0      0
TCTAATCAGCTGCGTGGTCTT     SNQLRGL       0      0      0      0      1      0      1      0      0      0      0      0      0      0      0      0      0      0
TCTAATCAGTATGAGCAGGCT     SNQYEQA       0      0      0      0      0      0      0      0      0      1      1      0      0      0      0      0      0      0
TCTAATCAGTCTTCGAAGAAT     SNQSSKN       0      0      0      0      0      0      0      0      0      0      0      0      0      0      0      0      0      4
TCTAATCAGTGGATTCGTGCG     SNQWIRA       0      0      0      1      1      0      1      0      0      0      0      0      0      0      0      0      0      0
TCTAATCAGTTGAATTCGAGG     SNQLNSR       0      0      0      0      0      0      5      1      0      0      0      0      0      0      0      0      0      0
TCTAATCATACTCATAAGATT     SNHTHKI       0      0      0      0      0      0      0      0      0      0      0      0      0     27      0      0      0      0
TCTAATCATATTAATGATTAT     SNHINDY       0      0      0      0      0      0      0      0      0      0      0      0      0      0      0      3      0      0
TCTAATCATATTCCTAGGCAT     SNHIPRH       0      0      0      0      0      0      0      0      0      0      0      0      0      0      0      0      0      9
TCTAATCATGATCCTGAGAGG     SNHDPER       0      0      0      0      0      0      0      0      0      0      0      0      0      1      0      0      0      0
TCTAATCCGACGCCGCAGAAG     SNPTPQK       0      0      0      0      0      0      0      0      0      1      0      0      0      0      0      0      0      0
TCTAATCCGTATCGTGAGGCG     SNPYREA       0      0      0      0      0      0      0      0      0      0      0      0      0      0      0      1      0      0
TCTAATCCGTCGTTTCTTGCG     SNPSFLA       0      0      0      0      0      0      0      0      0      0      0      0      1      0      0      0      0      0
TCTAATCCGTTTCGTGTGAGT     SNPFRVS       0      0      0      0      0      0      0      0      0      0      0      0      0      0      2      0      0      0
TCTAATCCTACGGAGAATATT     SNPTENI       0      0      0      0      0      0      0      0      0      0      0      0      0      0      2      0      0      0
TCTAATCCTACTCAGAATCGT     SNPTQNR       0      0      0      0      0      0      0      0      0      0      0      0      0      1      0      0      0      0
TCTAATCCTAGTGTTACTTCT     SNPSVTS       0      0      0      0      0      0      0      0      0      1      0      0      0      0      0      0      0      0
TCTAATCCTCAGACGTATTCG     SNPQTYS       0      0      0      0      0      0      0      0      0      1      0      0      0      0      0      0      0      0
TCTAATCCTCCTACTCCTGAT     SNPPTPD       0      0      0      0      0      0      0      0      0      1      0      0      0      0      0      0      0      0
TCTAATCCTGATCCTGAGAGG     SNPDPER       0      0      0      0      0      0      0      0      0      0      0      0      0      9      0      0      0      0
TCTAATCCTGCTGAGCCTCGG     SNPAEPR       0      0      0      0      0      0      0      0      0      0      0      0      0      0      0      4      0      0
TCTAATCCTTCTGTGGTTCAG     SNPSVVQ       0      0      0      0      0      0      0      0      0      0      0      0      0      0      0      0      0     16
TCTAATCGGGTTATGTCTTTT     SNRVMSF       0      0      0      0      0      0      0      0      0      0      0      0      0      0      0      2      0      0
TCTAATCGTGTGCATCCGAAT     SNRVHPN       0      0      0      2      0      0      0      0      0      0      0      0      0      0      0      0      0      0
TCTAATCTGACGCTTCTTCCG     SNLTLLP       0      0      0      1      0      0      0      0      0      0      0      0      0      0      0      0      0      0
TCTAATCTGATGCCGCGGATG     SNLMPRM       0      0      0      0      0      0      1      0      0      0      0      0      0      0      0      0      0      0
TCTAATCTGCCTCTGAGTCCG     SNLPLSP       0      0      0      0      0      0      0      0      0      0      0      0      0      0     18      0      0      0
TCTAATCTGCGTCCTATGCAT     SNLRPMH       0      0      0      0      0      0      0      0      0      1      0      0      0      0      0      0      0      0
TCTAATCTGGATACTTCGTCG     SNLDTSS       0      0      0      0      0      0      0      0      0      0      0      0      1      0      0      0      0      0
TCTAATCTTAATCGTCTTGAG     SNLNRLE       0      0      0      0      0      0      0      0      0      0      0      0      0      2      0      0      0      0
TCTAATCTTCATGGTCCTTGG     SNLHGPW       0      0      0      0      1      0      0      0      0      0      0      0      0      0      0      0      0      0
TCTAATCTTCGGTTGTTGACT     SNLRLLT       0      0      0      0      0      0      0      0      0      0      0      0      0      0      1      0      0      0
TCTAATCTTGGGAGTACTCAG     SNLGSTQ       0      0      0      0      0      0      0      0      0      0      0      0      0      0      0      0      0      1
TCTAATGAGACGATGAAGTTT     SNETMKF       0      0      0      0      0      0      0      0      0      0      0      0      1      0      0      0      0      0
TCTAATGAGAGGCAGTTTCTG     SNERQFL       0      0      0      0      0      0      9      0      0      0      0      0      0      0      0      0      0      0
TCTAATGAGCCTCTGGCTAGT     SNEPLAS       0      0      0      0      0      0      0      0      0      0      0      0      0      0      0      0      0      1
TCTAATGATAATCGGGCGAGT     SNDNRAS       0      0      0      0      0      0      0      0      0      0      0      0      0      0      0      0      0      3
TCTAATGATGCTGCGATTCAG     SNDAAIQ       0      0      0      0      0      0      0      0      0      0      0      0      0      0      0      0      0     10
TCTAATGATTATTTTTCGAAG     SNDYFSK       0      0      0      0      0      0      0      0      0      1      0      0      0      0      0      0      0      0
TCTAATGATTTTGATTCTGGT     SNDFDSG       0      0      0      0      0      0      0      0      0      0      0      0      0      0      0      0      0      4
TCTAATGCGGCTAGGCTTACG     SNAARLT       0      0      0      0      0      0      0      0      0      1      0      0      0      0      0      0      0      0
TCTAATGCTAATGAGGAGTCG     SNANEES       0      0      0      0      0      0      0      0      0      0      0      0      0      0      0      0     82      0
TCTAATGCTCTTTTGATTTTT     SNALLIF       0      0      0      0      0      0      0      0      0      1      0      0      0      0      0      0      0      0
TCTAATGCTGCTCGGGTGCTT     SNAARVL       0      0      0      0      0      0      0      0      0      0      0      0      0      0      0      0      4      0
TCTAATGGGACGAATCGGCTG     SNGTNRL       0      0      0      0      0      0      0      0      0      1      0      0      0      0      0      0      0      0
TCTAATGGGCCTCGTGCTCCG     SNGPRAP       0      0      0      0      0      0      0      0      0      0      0      0      0      0      6      0      0      0
TCTAATGGTGGGGGTTTTCCT     SNGGGFP       0      0      0      0      0      0      0      0      0      0      0      0      3      0      0      0      0      0
TCTAATGGTGTTGAGGTGCAT     SNGVEVH       0      0      0      0      0      0      0      0      0      3      0      1      0      0      0      0      0      0
TCTAATGGTGTTTTGCTTGGT     SNGVLLG       0      0      0      0      0      0      0      0      0      0      0      0      0      0      0      0      0     12
TCTAATGTGTATCTGAAGCTT     SNVYLKL       0      0      0      0      0      0      0      0      0      0      0      0      0      0      0      0      0     10
TCTAATGTTCCTTCGACTGTT     SNVPSTV       0      0      0      0      0      0      0      0      0      0      4      0      0      0      0      0      0      0
TCTAATTATCATATGAATAAG     SNYHMNK       0      0      0      0      0      0      0      0      0      0      0      0      0      0      2      0      0      0
TCTAATTATCCGCATGTGATT     SNYPHVI       0      0      0      0      0      0      0      0      0      0      0      0      0      7      0      0      0      0
TCTAATTATCGTAGTTTGCCT     SNYRSLP       0      0      0      0      0      0      0      0      0      0      0      0      0      0      0      5      0      0
TCTAATTCGGCGTCGTATCCT     SNSASYP       0      0      0      0      0      0      0      0      0      0      4      1      0      0      0      4      0      0
TCTAATTCGTCGTCTCCGAGT     SNSSSPS       0      0      0      1      0      0      0      0      0      0      0      0      0      0      0      0      0      0
TCTAATTCGTCGTCTTTGATG     SNSSSLM       0      0      0      0      0      0      0      0      0      0      0      0      0      0      0      0      0      5
TCTAATTCTCATTGGTATCTT     SNSHWYL       0      0      0      0      0      0      0      0      0      0      0      0      0      0      0      0    108      0
TCTAATTCTGCTCATACGATT     SNSAHTI       0      0      0      0      0      0      0      0      0      0      0      0      0      0      0      0      3      0
TCTAATTCTGCTGGTTATCCT     SNSAGYP       0      0      0      0      0      0      0      0      0      0      0      1      0      0      0      0      0      0
TCTAATTCTGGTTTGACTGCG     SNSGLTA       0      0      0      0      0      0      0      0      0      0      0      0      0      0      0      1      0      0
TCTAATTCTTCGGATACGTCG     SNSSDTS       0      0      0      0      1      0      0      0      0      0      0      0      0      0      0      0      0      0
TCTAATTGTAAGAATGATTTT     SNCKNDF       0      0      0      0      0      0      0      0      0      0      0      0      0      0      0      4      0      0
TCTAATTTGACGTCGCGGGAT     SNLTSRD       0      0      0      0      0      0      0      0      0      0      0      0      0      0      0      0     15      0
TCTAATTTGCCTCCGACTTTG     SNLPPTL       0      0      0      0      0      0      0      0      0      1      0      0      0      0      0      0      0      0
TCTAATTTGTCTGAGCTGCCT     SNLSELP       0      0      0      0      0      0      1      0      0      0      0      0      0      0      0      0      0      0
TCTAATTTTAAGATTGTTCTG     SNFKIVL       0      0      0      0      0      0      0      0      0      0      0      0      0      0      0      2      0      0
TCTAATTTTTATAAGCTTCCG     SNFYKLP       0      0      0      0      0      0      0      0      0      0      0      0      0      0      0      0      0      6
TCTACGAAGCATTTTGATTTG     STKHFDL       0      0      0      0      0      0      0      0      0      0      0      0      0      0      0      0      0      9
TCTACGAAGCCGTGTGCGATG     STKPCAM       0      0      0      0      0      0      0      0      0      0      0      0      0      0      1      0      0      0
TCTACGAAGTTGCCTAGTCCG     STKLPSP       0      0      0      0      1      0      0      0      0      0      0      0      0      0      0      0      0      0
TCTACGAATCCTTCGCCTTCT     STNPSPS       0      0      0      0      0      0      0      0      0      0      1      0      0      0      0      0      0      0
TCTACGAATGCGTCGCTTTTG     STNASLL       0      0      0      0      0      0      0      0      0      0      0      0      0      0     11      0      0      0
TCTACGAATGGTTTTCTGAGT     STNGFLS       0      0      0      1      0      0      0      0      0      0      0      0      0      0      0      0      0      0
TCTACGAATTGGGCTTCGACT     STNWAST       0      0      0      0      1      0      0      0      0      0      0      0      0      0      0      0      0      0
TCTACGACGCAGTCTAGTACG     STTQSST       0      0      0      0      0      0      0      0      0      1      2      1      0      0      0      0      0      0
TCTACGACGGATGGTTCGGAT     STTDGSD       0      0      0      0      0      0      0      0      0      2      2      0      0      0      0      0      0      0
TCTACGACGGTTAGTACTGCG     STTVSTA       0      0      0      1      0      0      0      0      0      0      0      0      0      0      0      0      0      0
TCTACGACTACTATTCCGACT     STTTIPT       0      0      0      0      0      0      0      0      0      1      0      0      0      0      0      0      0      0
TCTACGACTAGTTCTTTTCGT     STTSSFR       0      0      0      0      0      0      0      0      0      0      0      0      0      0      0     36      0      0
TCTACGACTAGTTGGGTTGCG     STTSWVA       0      0      0      0      0      0      0      1      0      0      0      0      0      0      0      0      0      0
TCTACGACTAGTTTGGGTTCG     STTSLGS       0      0      0      0      0      0      0      0      1      0      0      0      0      0      0      0      0      0
TCTACGACTCAGCAGACTTAT     STTQQTY       0      0      0      0      0      0      0      1      0      0      0      0      0      0      0      0      0      0
TCTACGACTCAGTGGTTGATG     STTQWLM       0      0      0      0      0      0      0      0      0      1      0      0      0      0      0      0      0     10
TCTACGACTGCTCAGACTGTG     STTAQTV       0      0      0      0      0      0      0      0      0      1      0      0      0      0      0      0      0      0
TCTACGACTGGTCGGGATTGG     STTGRDW       0      0      0      0      1      0      0      0      0      0      0      0      0      0      0      0      0      0
TCTACGACTGGTGGTCTTCAT     STTGGLH       0      0      0      0      0      0      0      0      0      3      0      0      0      0      0      0      0      0
TCTACGAGGCATGATATGAAT     STRHDMN       0      0      0      0      0      0      0      0      0      1      0      0      0      0      0      0      0      0
TCTACGAGTAAGGCTCTGGCT     STSKALA       0      0      0      0      0      0      0      0      0      1      2      0      0      0      0      0      0      0
TCTACGAGTACGGGGCAGCAG     STSTGQQ       0      0      0      1      0      0      0      0      0      0      0      0      0      0      0      0      0      0
TCTACGAGTCAGAGGCCTTTT     STSQRPF       0      0      0      1      0      0      0      0      0      0      0      0      0      0      0      0      0      0
TCTACGAGTCATCCGCCGTTG     STSHPPL       0      0      0      0      0      0      0      0      0      1      0      0      0      0      0      0      0      0
TCTACGAGTGCGAAGACGCCG     STSAKTP       0      0      0      0      0      0      0      0      0      0      0      0      0      0      0     14      0      0
TCTACGAGTGTGCCGTGGCCT     STSVPWP       0      0      0      0      0      0      0      0      0      0      1      0      0      0      0      0      0      0
TCTACGATGCAGCCGAGTACG     STMQPST       0      0      0      0      0      0      0      0      0      1      0      0      0      0      0      0      0      0
TCTACGATGTATCCTTTGGTG     STMYPLV       0      0      0      0      0      0      0      0      0      0      0      0      0      0      1      0      0      0
TCTACGATTATGATTACGCTT     STIMITL       0      0      0      0      0      0      0      0      0      0      0      0      0      7      0      0      0      0
TCTACGATTCCGTCGACGCTG     STIPSTL       0      0      0      1      0      0      0      0      0      0      0      0      0      0      0      0      0      0
TCTACGCAGACGGCGCTTTCT     STQTALS       0      0      0      1      0      0      0      0      0      0      0      0      0      0      0      0      0      0
TCTACGCAGCCTAAGGAGCCG     STQPKEP       0      0      0      0      0      0      2      0      0      0      0      0      0      0      0      0      0      0
TCTACGCAGGTTCTTCTTAAT     STQVLLN       0      0      0      0      0      0      0      0      0      0      0      0      0      0      0      0      0     12
TCTACGCATAATATTATGGAG     STHNIME       0      0      0      0      1      0      0      0      0      0      0      0      0      0      0      0      0      0
TCTACGCATACTTCGGCGGGT     STHTSAG       0      0      0      0      0      0      0      0      0      0      0      0      3      0      0      0      0      0
TCTACGCATCAGAGGCTGCTG     STHQRLL       0      0      0      0      0      0      0      0      0      0      2      0      0      0      0      0      0      0
TCTACGCATCGGACGTTGCCG     STHRTLP       0      0      0      0      0      0      0      0      0      1      0      0      0      0      0      0      0      0
TCTACGCCGATGCAGAAGTTG     STPMQKL       0      0      0      1      2      3      0      0      0      0      0      0      0      0      0      0      0      0
TCTACGCCGATGCAGAATTGG     STPMQNW       0      0      0      1      0      1      0      0      0      0      0      0      0      0      0      0      0      0
TCTACGCCGCTTTTTCAGTAT     STPLFQY       0      0      0      0      0      0      0      0      0      0      1      0      0      0      0      0      0      0
TCTACGCCGTATCTGGTTGAG     STPYLVE       0      0      0      0      1      0      0      0      0      0      0      0      0      0      0      0      0      0
TCTACGCCTAAGTTGTTTGAG     STPKLFE       0      0      0      0      0      0      0      0      0      1      2      0      0      0      0      0      0      0
TCTACGCCTCCGCGTCTGTGG     STPPRLW       0      0      0      0      0      0      0      0      0      1      0      0      0      0      0      0      0      0
TCTACGCCTCCTCCTTTTACT     STPPPFT       0      0      0      0      1      0      0      0      0      0      0      0      0      0      0      0      0      0
TCTACGCCTCCTGTGCTTCCT     STPPVLP       0      0      0      0      1      0      0      0      0      0      0      0      0      0      0      0      0      0
TCTACGCCTTTGGTTCTGTCG     STPLVLS       0      0      0      0      0      0      2      0      0      0      0      0      0      0      0      0      0      0
TCTACGCGGACTGCTACTACT     STRTATT       0      0      0      2      1      0      0      0      0      0      0      0      0      0      0      0      0      0
TCTACGCGGATGCCTCCTTAT     STRMPPY       0      0      0      0      1      0      0      0      0      0      0      0      0      0      0      0      0      0
TCTACGCTGCATGCGCGTCTT     STLHARL       0      0      0      0      0      0      0      0      0      1      0      0      0      0      0      0      0      0
TCTACGCTGCCTGCTACGACT     STLPATT       0      0      0      2      6      0      0      1      0      0      0      0      0      0      0      0      0      0
TCTACGCTGGCTCGTCTGGCG     STLARLA       0      0      0      0      0      0      0      0      0      0      0      0      0      0      0      0      0      1
TCTACGCTGGCTGGTCTGGCG     STLAGLA       0      0      0      0      0      0      0      0      0      0      0      0      0      0      0      0      0     62
TCTACGCTTCGTGATGCTCGT     STLRDAR       0      0      0      0      0      0      0      0      0      0      1      0      0      0      0      0      0      0
TCTACGCTTCTTCCTTCGGCT     STLLPSA       0      0      0      0      0      0      0      0      0      2      0      0      0      0      0      0      0      0
TCTACGCTTGAGGCGAAGCAG     STLEAKQ       0      0      0      0      0      0      0      0      0      1      0      1      0      0      0      0      0      0
TCTACGGAGATGCCTCTTCGG     STEMPLR       0      0      0      0      0      0      0      0      0      1      0      0      0      0      0      0      0      0
TCTACGGAGATGGTTGCTAAT     STEMVAN       0      0      0      1      0      0      0      0      0      0      0      0      0      0      0      0      0      0
TCTACGGCGATGCAGAATTTG     STAMQNL       0      0      0      1      0      0      0      0      0      0      0      0      0      0      0      0      0      0
TCTACGGCGCAGGGTTGGAAG     STAQGWK       0      0      0      0      0      0      0      0      0      0      0      0      0      0     11      0      0      0
TCTACGGCGTTGGCTAATGGG     STALANG       0      0      0      0      0      0      0      0      0      1      0      0      0      0      0      0      0      0
TCTACGGCTATGCTGCCGCTT     STAMLPL       0      0      0      0      0      0      0      0      0      1      0      0      0      0      0      0      0      0
TCTACGGCTTCTCCTATGTCG     STASPMS       0      0      0      0      0      0      0      0      0      1      0      1      0      0      0      0      0      0
TCTACGGGGCCGTCGGTTGCT     STGPSVA       0      0      0      0      0      0      0      0      0      1      0      0      0      0      0      0      0      0
TCTACGGGGCCTACTCATCGT     STGPTHR       0      0      0      2      1      0      0      0      0      0      0      0      0      0      0      0      0      0
TCTACGGGTATGCTTCAGCAT     STGMLQH       0      0      0      0      0      1      0      0      0      0      0      0      0      0      0      0      0      0
TCTACGGGTGTTCTTAGGTAT     STGVLRY       0      0      0      0      0      0      0      0      0      0      1      0      0      0      0      0      0      0
TCTACGGGTTATCGTATTCAT     STGYRIH       0      0      0      0      0      0      0      0      0      0      0      0      0      0      0      0      2      0
TCTACGTATCCTGAGCCTCAG     STYPEPQ       0      0      0      0      0      0      0      0      0      1      0      0      0      0      0      0      0      0
TCTACGTCGATGCAGAATTTG     STSMQNL       0      0      0      1      0      0      0      0      0      0      0      0      0      0      0      0      0      0
TCTACGTCGCCTGAGTTGAAT     STSPELN       0      0      0      0      1      0      0      0      0      0      0      0      0      0      0      0      0      0
TCTACGTCGCTTACGATTTAT     STSLTIY       0      0      0      0      0      0      0      0      0      0      0      0      0      0      0      0      0     12
TCTACGTCGCTTGAGCAGCTT     STSLEQL       0      0      0      1      0      0      0      0      0      0      0      0      0      0      0      0      0      0
TCTACGTCTCCTTCGTCGCGG     STSPSSR       0      0      0      0      0      0      0      0      0      0      2      1      0      0      0      0      0      0
TCTACGTCTGCGAATCCTCCT     STSANPP       0      0      0      0      0      0      0      0      0      0      0      1      0      0      0      0      0      0
TCTACGTGGCCGAATGCGTTG     STWPNAL       0      0      0      0      0      0      0      0      0      0      0      0      0      0      0      0     10      0
TCTACGTGGTCGGTTCCGCTG     STWSVPL       0      0      0      0      0      0      0      0      0      0      0      0      0      0      0      0      8      0
TCTACGTGGTTTAATTTTGTT     STWFNFV       0      0      0      0      0      0      1      0      0      0      0      0      0      0      0      0      0      0
TCTACGTTGCTGCCTCGTGAT     STLLPRD       0      0      0      0      0      0      0      2      0      0      0      0      0      0      0      0      0      0
TCTACGTTGTCTATTCGGCAT     STLSIRH       0      0      0      0      1      0      1      0      0      0      0      0      0      0      0      0      0      0
TCTACGTTTACTAAGTCTCTG     STFTKSL       0      0      0      0      0      0      0      0      2      0      0      0      0      0      0      0      0      0
TCTACGTTTACTAAGTCTGCT     STFTKSA       0      0      0      0      0      2      0      0      0      0      0      0      0      0      0      0      0      0
TCTACGTTTACTATGGCTCCT     STFTMAP       0      0      0      0      0      0      0      0      1      0      0      0      0      0      0      0      0      0
TCTACGTTTGCTCTGCGTTAT     STFALRY       0      0      0      0      1      0      0      0      0      0      0      0      0      0      0      0      0      0
TCTACGTTTTGTCTGGATCAT     STFCLDH       0      0      0      0      0      0      0      0      0      1      0      0      0      0      0      0      0      0
TCTACTAAGCTGATGATTTAT     STKLMIY       0      0      0      0      0      0      0      0      0      0      0      0      2      0      0      0      0      0
TCTACTAAGTGGAAGCTTCCT     STKWKLP       0      0      0      0      0      0      0      0      0      0      0      0      1      0      0      0      0      0
TCTACTAATCCTGATCTGCAG     STNPDLQ       0      0      0      0      0      0      0      0      0      0      0      0      0      0      0      0      8      0
TCTACTACGACGATGGAGACT     STTTMET       0      0      0      2      0      0      1      0      0      0      0      0      0      0      0      0      0      0
TCTACTACGAGTTGGCAGTGG     STTSWQW       0      0      0      0      0      0      0      0      0      0      0      0      0      0      0      0      0     10
TCTACTACGCCGTTGGAGACG     STTPLET       0      0      0      0      0      0      0      0      0      1      0      0      0      0      0      0      0      0
TCTACTACGCCTACTTTTGCT     STTPTFA       0      0      0      0      0      0      0      0      0      1      0      0      0      0      0      0      0      0
TCTACTACGTCTTTGGGTAAG     STTSLGK       0      0      0      0      0      0      0      0      0      1      0      0      0      0      0      0      0      0
TCTACTACTACGGAGTGGGAT     STTTEWD       0      0      0      0      0      0      0      0      0      0      0      0      0      0      0      0      0     12
TCTACTACTACTGAGCTGCTT     STTTELL       0      0      0      1      0      0      0      0      0      0      0      0      0      0      0      0      0      0
TCTACTACTGCGCATCATAGG     STTAHHR       0      0      0      1      0      0      0      0      0      0      0      0      0      0      0      0      0      0
TCTACTACTGGTTGGGCGCCG     STTGWAP       0      0      0      0      0      0      0      1      0      0      0      0      0      0      0      0      0      0
TCTACTAGGCTGATGTCGATT     STRLMSI       0      0      0      0      0      0      0      0      0      2      0      0      0      0      0      0      0      0
TCTACTAGTCTTCTGCCGATT     STSLLPI       0      0      0      0      0      0      0      0      0      0      1      0      0      0      0      0      0      0
TCTACTAGTGTGCGTGTGAGT     STSVRVS       0      0      0      0      0      0      0      0      0      0      0      0      0      0      0      0      0     32
TCTACTATGCCTTGGACGAGG     STMPWTR       0      0      0      0      0      0      0      0      0      0      0      0      0      0      0     43      0      0
TCTACTATTTATGTTCCGAAG     STIYVPK       0      0      0      0      0      0      0      0      0      0      0      0      0      0      1      0      0      0
TCTACTCAGAAGGTGTCTCAG     STQKVSQ       0      0      0      1      0      0      0      0      0      0      0      0      0      0      0      0      0      0
TCTACTCAGACTGATATGCTT     STQTDML       0      0      0      0      0      0      0      0      0      1      0      0      0      0      0      0      0      0
TCTACTCAGCTGCATTCGCCT     STQLHSP       0      0      0      0      0      0      1      0      0      0      0      0      0      0      0      0      0      0
TCTACTCAGCTGCTGGTGGCT     STQLLVA       0      0      0      1      0      0      0      0      0      0      0      0      0      0      0      0      0      0
TCTACTCAGGATCAGACGCGT     STQDQTR       0      0      0      0      0      0      0      0      0      2      0      1      0      0      0      0      0      0
TCTACTCAGTTGATGTCGACG     STQLMST       0      0      0      0      0      0      1      0      0      0      0      0      0      0      0      0      0      0
TCTACTCATCCGCCGACTCAG     STHPPTQ       0      0      0      0      1      0      0      0      0      0      0      0      0      0      0      0      0      0
TCTACTCCGAAGTCGAATCTT     STPKSNL       0      0      0      0      0      0      0      0      0      0      1      0      0      0      0      0      0      0
TCTACTCCGCCTCGTGTGCCG     STPPRVP       0      0      0      3      0      0      0      0      0      0      0      0      0      0      0      0      0      0
TCTACTCCGCCTCTGGTTCCG     STPPLVP       0      0      0      0      0      0      1      0      0      0      0      0      0      0      0      0      0      0
TCTACTCCGTCGCCGTGGAGT     STPSPWS       0      0      0      0      0      0      0      0      0      0      0      2      0      0      0      0      0      0
TCTACTCCGTCTTCGGTTCGT     STPSSVR       0      0      0      0      0      0      0      0      0      1      0      0      0      0      0      0      0      0
TCTACTCCGTTTCGGCCTACG     STPFRPT       0      0      0      0      0      0      0      0      0      0      0      0      0      0      0      0      0      8
TCTACTCCTAATAAGCATCCG     STPNKHP       0      0      0      0      1      0      0      0      0      0      0      0      0      0      0      0      0      0
TCTACTCCTATTAATACTTCG     STPINTS       0      0      0      0      0      0      1      0      0      0      0      0      0      0      0      0      0      0
TCTACTCCTCATTGTGGGAAT     STPHCGN       0      0      0      2      1      0      0      0      0      0      0      0      0      0      0      0      0      0
TCTACTCCTCCGATTCTGCTG     STPPILL       0      0      0      0      1      0      0      0      0      0      0      0      0      0      0      0      0      0
TCTACTCCTCCGTCTGCTCAG     STPPSAQ       0      0      0      0      0      0      0      0      0      1      0      0      0      0      0      0      0      0
TCTACTCCTGTGACGTCGTGT     STPVTSC       0      0      0      0      0      0      0      0      0      0      0      0      9      0      0      0      0      0
TCTACTCCTTGGGATCGTTCG     STPWDRS       0      0      0      0      0      0      0      0      0      0      0      0      0      0      0      0    108      0
TCTACTCGGTGGCTTCAGATG     STRWLQM       0      0      0      0      0      0      0      0      0      0      0      0      0      0      1      0      0      0
TCTACTCGTATGCTTTTTCAG     STRMLFQ       0      0      0      0      0      0      0      0      0      2      0      0      0      0      0      0      0      0
TCTACTCGTGCTCCTGAGGCG     STRAPEA       0      0      0      0      3      0      0      0      0      0      0      0      0      0      0      0      0      0
TCTACTCTGCCGTATCCTTAT     STLPYPY       0      0      0      0      0      0      1      0      0      0      0      0      0      0      0      0      0      0
TCTACTCTGCGTGTTTGGCAG     STLRVWQ       0      0      0      0      0      0      0      0      0      1      0      0      0      0      0      0      0      0
TCTACTCTGCTGCTGATGGGT     STLLLMG       0      0      0      0      2      0      0      0      0      0      0      0      0      0      0      0      0      0
TCTACTCTGGTTGATCGTCTT     STLVDRL       0      0      0      2      0      0      0      0      0      0      0      0      0      0      0      0      0      0
TCTACTCTTACTTCTCATTCG     STLTSHS       0      0      0      0      0      0      1      0      0      0      0      0      0      0      0      0      0      0
TCTACTCTTATTCCTACGCCT     STLIPTP       0      0      0      0      0      0      0      0      0      2      0      0      0      0      0      0      0      0
TCTACTCTTGGTATGCATCGG     STLGMHR       0      0      0      0      3      0      0      0      0      0      0      0      0      0      0      0      0      0
TCTACTCTTTATCTGAATCTT     STLYLNL       0      0      0      1      1      0      0      0      0      0      0      0      0      0      0      0      0      0
TCTACTGAGACGCCTCGTACT     STETPRT       0      0      0      0      0      0      0      0      0      1      0      0      0      0      0      0      0      0
TCTACTGAGACTCAGGTGATT     STETQVI       0      0      0      0      0      0      0      0      0      0      0      0      0      0      0      0      0     12
TCTACTGAGATGAAGGAGTCT     STEMKES       0      0      0      1      0      0      0      0      0      0      0      0      0      0      0      0      0      0
TCTACTGAGATGTCTCTGCGT     STEMSLR       0      0      0      0      1      0      0      0      0      0      0      0      0      0      0      0      0      0
TCTACTGAGCTTCGTCGTCCT     STELRRP       0      0      0      2      2      0      0      0      0      0      0      0      0      0      0      0      0      0
TCTACTGAGCTTGCTCTGATT     STELALI       0      0      0      0      0      0      0      0      0      2      1      0      0      0      0      0      0      0
TCTACTGATATTCCGAGGGAG     STDIPRE       0      0      0      0      1      0      0      0      0      0      0      0      0      0      0      0      0      0
TCTACTGATCATGTTGTTGAG     STDHVVE       0      0      0      0      0      0      0      0      0      0      2      0      0      0      0      0      0      0
TCTACTGCGCAGCCTTCGGTT     STAQPSV       0      0      0      0      0      0      0      0      0      1      0      0      0      0      0      0      0      0
TCTACTGCGCATCGTTCTCCG     STAHRSP       0      0      0      0      1      0      0      0      0      0      0      0      0      0      0      0      0      0
TCTACTGCGCCGGGTGTGCAT     STAPGVH       0      0      0      0      0      0      0      0      0      1      0      0      0      0      0      0      0      0
TCTACTGCGCTTTCTTTTAAT     STALSFN       0      0      0      0      0      0      0      0      0      1      0      0      0      0      0      0      0      0
TCTACTGCGGTGTTTATGACT     STAVFMT       0      0      0      0      0      0      0      0      0      0      2      1      0      0      0      0      0      0
TCTACTGCGTTTTCTGGTGCT     STAFSGA       0      0      0      0      0      0      0      0      0      1      0      0      0      0      0      0      0      0
TCTACTGCTCAGTATCAGCTG     STAQYQL       0      0      0      0      0      0      0      0      0      0      0      0      1      0      0      0      0      0
TCTACTGCTCCGACGCGGGTT     STAPTRV       0      0      0      0      0      0      0      0      0      0      0      0      0      0     11      0      0      0
TCTACTGCTTCTACGCAGCGT     STASTQR       0      0      0      0      0      0      0      0      0      0      1      0      0      0      0      0      0      0
TCTACTGGGACGAGTTCTCAG     STGTSSQ       0      0      0      0      0      0      1      0      0      0      0      0      0      0      0      0      0      0
TCTACTGGGGTGGTTCAGCGT     STGVVQR       0      0      0      0      0      0      0      0      0      0      0      0      0      0      3      0      0      0
TCTACTGGGTCGTATAAGCTG     STGSYKL       0      0      0      0      0      0      0      0      0      0      0      0      0      0      0      0      0     14
TCTACTGGTTATCCGTATACG     STGYPYT       0      0      0      0      0      0      0      0      0      0      0      0     11      0      0      0      0      0
TCTACTGGTTTTGAGCGGTCG     STGFERS       0      0      0      0      0      0      0      0      0      0      0      0      0      0      0      0      0      3
TCTACTGTGGCGTTGCGTCCG     STVALRP       0      0      0      1      0      0      0      0      0      0      0      0      0      0      0      0      0      0
TCTACTGTGGCTTATTTGCCG     STVAYLP       0      0      0      0      0      0      0      0      0      1      0      0      0      0      0      0      0      0
TCTACTGTTACTTCGGTGACG     STVTSVT       0      0      0      1      2      0      0      0      0      0      0      0      0      0      0      0      0      0
TCTACTGTTAGTGCTTTGCCT     STVSALP       0      0      0      0      0      0      0      0      0      0      0      0      0      0      0      0     70      0
TCTACTGTTAGTGCTTTGCTG     STVSALL       0      0      0      0      0      0      0      0      0      0      0      0      0      0      0      0      1      0
TCTACTGTTCATAGGCCGATT     STVHRPI       0      0      0      0      0      0      0      0      0      0      0      0      0      0      7      0      0      0
TCTACTGTTCCTCCTCTGCCT     STVPPLP       0      0      0      0      1      0      0      0      0      0      0      0      0      0      0      0      0      0
TCTACTGTTCGGGGGGTGCCT     STVRGVP       0      0      0      0      0      0      0      0      0      0      0      0      0      0      0      0      0     12
TCTACTGTTTATCGTCTTACG     STVYRLT       0      0      0      0      1      0      0      0      0      0      0      0      0      0      0      0      0      0
TCTACTTATAAGCATCAGGCT     STYKHQA       0      0      0      0      0      0      0      0      0      1      3      0      0      0      0      0      0      0
TCTACTTATGCGTATTTGCGT     STYAYLR       0      0      0      0      0      0      0      1      0      0      0      0      0      0      0      0      0      0
TCTACTTATGCTGTTTTGACT     STYAVLT       0      0      0      1      0      0      0      0      0      0      0      0      0      0      0      0      0      0
TCTACTTATGGTGCGCTGAAT     STYGALN       0      0      0      2      0      0      0      0      0      0      0      0      0      0      0      0      0      0
TCTACTTCGAGTCAGCTGCAT     STSSQLH       0      0      0      0      0      0      0      0      0      0      1      0      0      0      0      0      0      0
TCTACTTCGAGTGCGCGTCTT     STSSARL       0      0      0      0      0      0      1      0      0      0      0      0      0      0      0      0      0      0
TCTACTTCTAATATTGCGTTT     STSNIAF       0      0      0      0      0      0      0      0      0      0      0      0      0      5      0      0      0      0
TCTACTTCTCAGGCTGGTCCG     STSQAGP       0      0      0      0      0      0      0      0      0      0      1      0      0      0      0      4      0      0
TCTACTTCTCCGCTTGCTCCG     STSPLAP       0      0      0      0      0      0      0      0      0      1      0      0      0      0      0      0      0      0
TCTACTTCTCCTAATACTCTT     STSPNTL       0      0      0      0      0      0      0      0      0      1      0      0      0      0      0      0      0      0
TCTACTTCTCCTACTCGGCTG     STSPTRL       0      0      0      0      0      0      0      0      0      0      1      0      0      0      0      0      0      0
TCTACTTCTGCGCATAATCGG     STSAHNR       0      0      0      0      4      0      0      0      0      0      0      0      0      0      0      0      0      0
TCTACTTCTGCGTATCCTTAT     STSAYPY       0      0      0      0      0      0      1      0      0      0      0      0      0      0      0      0      0      0
TCTACTTGTGCTGGGTCGACG     STCAGST       0      0      0      0      0      0      0      0      0      1      0      0      0      0      0      0      0      0
TCTACTTTGACGTGGCATGCT     STLTWHA       0      0      0      0      0      0      0      0      0      0      0      0      3      0      0      0      0      0
TCTACTTTGCATCCTCCTTTT     STLHPPF       0      0      0      0      0      0      0      0      0      0      0      0      0      0      0     63      0      0
TCTACTTTGCCTCTGGATCCT     STLPLDP       0      0      0      0      2      0      1      0      0      0      0      0      0      0      0      0      0      0
TCTACTTTTACTAATATTTTG     STFTNIL       0      0      0      0      0      0      0      0      0      2      0      0      0      0      0      0      0      0
TCTACTTTTCAGCCTATGACG     STFQPMT       0      0      0      0      1      0      0      0      0      0      0      0      0      0      0      0      0      0
TCTACTTTTCTGCCGTTTCTG     STFLPFL       0      0      0      0      0      0      0      0      0      1      0      0      0      0      0      0      0      0
TCTACTTTTGGGCTTCCGTGG     STFGLPW       0      0      0      0      2      0      0      0      0      0      0      0      0      0      0      0      0      0
TCTAGGACTACTGTTCCGAGT     SRTTVPS       0      0      0      0      0      0      0      0      0      0      0      0      0      4      0      0      0      0
TCTAGGCAGCCTCCGGATTCG     SRQPPDS       0      0      0      0      0      0      0      1      0      0      0      0      0      0      0      0      0      0
TCTAGGCCGGATCATCGTGTT     SRPDHRV       0      0      0      0      1      0      0      0      0      0      0      0      0      0      0      0      0      0
TCTAGGCCTCCTTATACGACG     SRPPYTT       0      0      0      0      1      0      0      0      0      0      0      0      0      0      0      0      0      0
TCTAGGCTTATTCCTGCGTCT     SRLIPAS       0      0      0      0      0      0      0      0      0      0      0      0      0      0      0      2      0      0
TCTAGGCTTGGGCCGCCTTTG     SRLGPPL       0      0      0      1      0      0      0      0      0      0      0      0      0      0      0      0      0      0
TCTAGGGATCCTACGCCGCCG     SRDPTPP       0      0      0      0      0      0      0      0      0      1      0      0      0      0      0      0      0      0
TCTAGGGCTGCTACTGTGCTG     SRAATVL       0      0      0      0      0      0      0      0      0      2      0      0      0      0      0      0      0      0
TCTAGGGGGCTGGAGTTGATG     SRGLELM       0      0      0      0      0      0      0      0      0      1      0      0      0      0      0      0      0      0
TCTAGGTATTATCATGATTCG     SRYYHDS       0      0      0      0      0      0      0      0      0      0      0      0      1      0      0      0      0      0
TCTAGTAAGCATCTTTCTCAT     SSKHLSH       0      0      0      0      0      0      0      0      0      1      0      0      0      0      0      0      0      0
TCTAGTAATACGCCTATTCAT     SSNTPIH       0      0      0      0      0      0      0      0      0      1      0      0      0      0      0      0      0      0
TCTAGTAATCAGTTTCATCAG     SSNQFHQ       0      0      0      0      0      0      0      0      0      0      0      0    293      0      0      0      0      0
TCTAGTAATCAGTTTCATCAT     SSNQFHH       0      0      0      0      0      0      0      0      0      0      0      0      1      0      0      0      0      0
TCTAGTACGATGACTGTTCAT     SSTMTVH       0      0      0      0      0      0      0      0      0      0      0      0      0      0      1      0      0      0
TCTAGTACGATTTTTACTATG     SSTIFTM       0      0      0      0      0      0      0      0      0      0      0      0      0      0      0      0      0      6
TCTAGTACGCCTACTACGACT     SSTPTTT       0      0      0      0      0      0      0      0      0      1      0      0      0      0      0      0      0      0
TCTAGTACGCTGCCTCGGTCG     SSTLPRS       0      0      0      0      0      0      0      0      0      1      0      0      0      0      0      0      0      0
TCTAGTACGTTGATTACGAGG     SSTLITR       0      0      0      0      0      0      0      0      0      0      0      0      0      1      0      0      0      0
TCTAGTACTGAGGAGACGGGT     SSTEETG       0      0      0      0      0      0      0      0      0      0      0      0      0      0      0      0      0      7
TCTAGTACTGGTGAGTGGGTT     SSTGEWV       0      0      0      0      0      0      0      1      0      0      0      0      0      0      0      0      0      0
TCTAGTAGGCCTGATCTGTCT     SSRPDLS       0      0      0      0      0      0      0      0      0      0      2      0      0      0      0      0      0      0
TCTAGTAGGTTTGGTCCGCTG     SSRFGPL       0      0      0      0      0      0      0      0      0      0      0      1      0      0      0      0      0      0
TCTAGTATGCATCTTCAGATT     SSMHLQI       0      0      0      0      0      0      0      0      0      2      0      2      0      0      0      0      0      0
TCTAGTATGCCTTTGTTTCTT     SSMPLFL       0      0      0      0      1      0      0      0      0      0      0      0      0      0      0      0      0      0
TCTAGTATGGCTGCTCTTGAT     SSMAALD       0      0      0      0      0      0      0      0      0      1      0      0      0      0      0      0      0      0
TCTAGTATTGAGAATGCGCAT     SSIENAH       0      0      0      0      0      0      0      0      0      0      0      0      1      0      0      0      0      0
TCTAGTCAGATTCCTGCTTTG     SSQIPAL       0      0      0      0      0      0      0      0      0      1      0      0      0      0      0      0      0      0
TCTAGTCAGCATCGTCATCCT     SSQHRHP       0      0      0      0      0      0      0      0      0      1      0      0      0      0      0      0      0      0
TCTAGTCAGCTTTGTTGTCGT     SSQLCCR       0      0      0      0      0      0      0      0      0      2      0      0      0      0      0      0      0      0
TCTAGTCATACTACGACTTCG     SSHTTTS       0      0      0      0      1      0      0      0      0      0      0      0      0      0      0      0      0      0
TCTAGTCATATTGTTACGTCT     SSHIVTS       0      0      0      0      0      0      0      0      0      1      0      0      0      0      0      0      0      0
TCTAGTCATCTGACTTTGAGT     SSHLTLS       0      0      0      0      0      0      0      0      0      0      3      0      0      0      0      0      0      0
TCTAGTCATCTTTATAATCTT     SSHLYNL       0      0      0      0      1      0      0      0      0      0      0      0      0      0      0      0      0      0
TCTAGTCATCTTTTTAATCTG     SSHLFNL       0      0      0      0      0      0      0      0      1      0      0      0      0      0      0      0      0      0
TCTAGTCATTCTTTTAATCTG     SSHSFNL       0      0      0      0      0      0      0      0      3      0      0      0      0      0      0      0      0      0
TCTAGTCCGAATGATGAGACG     SSPNDET       0      0      0      0      0      0      0      0      0      0      0      0      1      0      0      0      0      0
TCTAGTCCGAATGATGCGACG     SSPNDAT       0      0      0      0      0      0      0      0      0      0      0      0     56      0      0      0      0      0
TCTAGTCCGAGTGAGCCTATG     SSPSEPM       0      0      0      0      0      0      0      0      0      0      0      0      0      0      0      0      0     16
TCTAGTCCGGAGCCTCTGCTG     SSPEPLL       0      0      0      0      0      0      0      1      0      0      0      0      0      0      0      0      0      0
TCTAGTCCTAATACGCTTGCT     SSPNTLA       0      0      0      0      0      0      0      0      0      1      1      0      0      0      0      0      0      0
TCTAGTCCTACGGCGCATAGG     SSPTAHR       0      0      0      0      0      0      0      0      0      0      0      0      0      0      0      0      7      0
TCTAGTCCTACTCTTCTGGCG     SSPTLLA       0      0      0      0      2      0      0      0      0      0      0      0      0      0      0      0      0      0
TCTAGTCCTAGTGGTCTGCCT     SSPSGLP       0      0      0      1      0      0      0      0      0      0      0      0      0      0      0      0      0      0
TCTAGTCCTCTGGATCCGGCG     SSPLDPA       0      0      0      0      1      0      0      0      0      0      0      0      0      0      0      0      0      0
TCTAGTCTGACTCTGAGTGCT     SSLTLSA       0      0      0      0      0      0      0      0      0      2      0      0      0      0      0      0      0      0
TCTAGTCTGCCTACTCAGACG     SSLPTQT       0      0      0      0      1      0      0      0      0      0      0      0      0      0      0      0      0      0
TCTAGTCTGCCTTTGTTTCTT     SSLPLFL       0      0      0      0      1      0      1      2      0      0      0      0      0      0      0      0      0      0
TCTAGTCTGCGTTATCCTTAT     SSLRYPY       0      0      0      0      0      0      0      1      0      0      0      0      0      0      0      0      0      0
TCTAGTCTGCTTTTTGCGCCT     SSLLFAP       0      0      0      0      0      0      0      1      0      0      0      0      0      0      0      0      0      0
TCTAGTCTTCAGCTGCTTCCT     SSLQLLP       0      0      0      0      1      0      0      0      0      0      0      0      0      0      0      0      0      0
TCTAGTCTTCCGCCTCGGGCT     SSLPPRA       0      0      0      0      0      0      0      0      0      1      2      0      0      0      0      0      0      0
TCTAGTCTTGTGCGTAATGCT     SSLVRNA       0      0      0      1      0      0      0      0      0      0      0      0      0      0      0      0      0      0
TCTAGTCTTGTGCGTACTGTT     SSLVRTV       0      0      0      1      0      0      0      0      0      0      0      0      0      0      0      0      0      0
TCTAGTGATCGGGAGCATTTG     SSDREHL       0      0      0      0      0      0      0      0      0      0      0      0      0      0      0     58      0      0
TCTAGTGCGATGGTGGCTGCT     SSAMVAA       0      0      1      0      0      0      0      0      0      0      0      0      0      0      0      0      0      0
TCTAGTGCGCATCTTCCTGCG     SSAHLPA       0      0      0      0      0      0      0      0      0      1      4      1      0      0      0      0      0      0
TCTAGTGCTCAGGTTTCGGTG     SSAQVSV       0      0      0      0      0      0      0      0      0      0      0      0      0      1      0      0      0      0
TCTAGTGCTCAGGTTTCGTGG     SSAQVSW       0      0      0      0      0      0      0      0      0      0      0      0      0     24      0      0      0      0
TCTAGTGCTCCTCTTAGGTCT     SSAPLRS       0      0      0      0      0      0      0      0      0      2      1      1      0      0      0      0      0      0
TCTAGTGCTCGTTTGCCTCCT     SSARLPP       0      0      0      0      0      0      0      0      0      2      0      0      0      0      0      0      0      0
TCTAGTGCTGTGGATAAGAGT     SSAVDKS       0      0      0      1      1      0      0      0      0      0      0      0      0      0      0      0      0      0
TCTAGTGGGCCTGAGATTGAT     SSGPEID       0      0      0      0      0      0      0      0      0      0      0      0      0     32      0      0      0      0
TCTAGTGGTCCTACGCATACT     SSGPTHT       0      0      0      1      0      0      0      0      0      0      0      0      0      0      0      0      0      0
TCTAGTGTGATGCATCTTAGT     SSVMHLS       0      0      0      0      0      0      0      0      0      0      0      0      4      0      0      0      0      0
TCTAGTGTTCCGACTCATCCT     SSVPTHP       0      0      0      0      0      0      0      0      0      1      0      0      0      0      0      0      0      0
TCTAGTGTTCGTTCTTTTGCG     SSVRSFA       0      0      0      0      0      0      0      0      0      0      0      0      3      0      0      0      0      0
TCTAGTTATCTTTGGCATGCG     SSYLWHA       0      0      0      0      0      0      0      0      0      0      0      0      0      0      0      0      0     14
TCTAGTTCTATTCCTACTTCT     SSSIPTS       0      0      0      0      0      0      0      0      0      0      1      1      0      0      0      0      0      0
TCTAGTTGGCATCGGCAGTCG     SSWHRQS       0      0      0      0      0      0      0      0      0      4      1      0      0      0      0      0      0      0
TCTAGTTGGGCGACGCCTGAT     SSWATPD       0      0      0      0      0      0      0      0      0      0      0      0      0      0      0      0      0      4
TCTAGTTGGTTGACGGCGTTG     SSWLTAL       0      0      0      0      0      0      0      0      0      0      0      0      0      0      0      0     24      0
TCTAGTTTGCAGTATGATGCG     SSLQYDA       0      0      0      0      0      0      0      0      0      0      0      0      0      0      0     21      0      0
TCTAGTTTTCCGCCTCTGCTT     SSFPPLL       0      0      1      0      0      0      0      0      0      4      1      0      0      0      0      0      0      0
TCTAGTTTTGTGCCTACGTTG     SSFVPTL       0      0      0      0      0      0      0      0      0      0      0      0      0      0      0      0      0      1
TCTATGAAGTATGCGGCGCCG     SMKYAAP       0      0      0      0      0      0      0      0      0      0      1      0      0      0      0      0      0      0
TCTATGAATCATTCTATTCTT     SMNHSIL       0      0      0      0      0      0      0      0      0      0      1      0      0      0      0      0      0      0
TCTATGAATTCGCCTCTGCCT     SMNSPLP       0      0      0      0      0      0      0      1      0      0      0      0      0      0      0      0      0      0
TCTATGAATTGGCATCGGTCG     SMNWHRS       0      0      0      0      0      0      0      0      0      0      0      0      0      0      0      0     33      0
TCTATGACGACTACGAGGACT     SMTTTRT       0      0      0      0      0      0      0      0      0      1      0      0      0      0      0      0      0      0
TCTATGACGATTGCTTCGGCT     SMTIASA       0      0      0      0      0      0      0      0      0      0      0      0      0      0     16      0      0      0
TCTATGACGGCGATGCTTTCG     SMTAMLS       0      0      0      0      0      0      0      0      0      0      0      0      4      0      0      0      0      0
TCTATGACTACTGTGCGTGAT     SMTTVRD       0      0      0      0      0      0      0      0      0      0      0      0      0      0     16      0      0      0
TCTATGACTATGACGATTTCT     SMTMTIS       0      0      0      0      0      0      0      0      0      0      0      0      1      0      0      0      0      0
TCTATGACTCAGGCGCCGCCG     SMTQAPP       0      0      0      0      1      0      0      0      0      0      0      0      0      0      0      0      0      0
TCTATGACTGCGCAGCTGACG     SMTAQLT       0      0      0      0      0      0      0      0      0      1      0      0      0      0      0      0      0      0
TCTATGACTGTTATGCCTACG     SMTVMPT       0      0      0      0      0      0      0      0      0      1      1      0      0      0      0      0      0      0
TCTATGAGGTATATTGATTTT     SMRYIDF       0      0      0      0      0      0      0      0      0      0      0      0      0      0      0      0      0      3
TCTATGAGTAGTGATGATACG     SMSSDDT       0      0      0      0      0      0      0      0      0      0      0      0      0      0      0      0      0      6
TCTATGATGATTTTGCAGGAT     SMMILQD       0      0      0      0      0      0      0      0      0      0      0      0      0      1      0      0      0      0
TCTATGATGCATAGGACGCAG     SMMHRTQ       0      0      0      0      0      0      0      0      0      0      0      0      0      0      0     12      0      0
TCTATGATGCCTAAGGATCTT     SMMPKDL       0      0      0      0      0      0      0      0      0      1      0      0      0      0      0      0      0      0
TCTATGATTCCTACTCCTACT     SMIPTPT       0      0      0      0      0      0      0      0      0      1      0      0      0      0      0      0      0      0
TCTATGCAGACTGCTTCGTCT     SMQTASS       0      0      0      1      0      0      1      0      0      0      0      0      0      0      0      0      0      0
TCTATGCAGCTGCAGTCGGCT     SMQLQSA       0      0      0      0      1      0      0      0      0      0      0      0      0      0      0      0      0      0
TCTATGCAGCTTAGGTGGTCT     SMQLRWS       0      0      0      0      0      0      0      0      0      1      0      0      0      0      0      0      0      0
TCTATGCAGTTGACTCGGTTT     SMQLTRF       0      0      0      0      0      0      0      0      0      0      1      0      0      0      0      0      0      0
TCTATGCAGTTTGCTAGGCCG     SMQFARP       0      0      0      1      0      0      1      0      0      0      0      0      0      0      0      0      0      0
TCTATGCATCCGTCGTCTTGG     SMHPSSW       0      0      0      0      0      0      0      0      0      2      1      0      0      0      0      0      0      0
TCTATGCCGAAGAGTTGGAGT     SMPKSWS       0      0      0      0      0      0      0      0      0      0      0      0      0      0      9      0      0      0
TCTATGCCGACTCCTTCGCAT     SMPTPSH       0      0      0      0      0      0      0      0      0      0      1      0      0      0      0      0      0      0
TCTATGCCGCCTTTGCTTTTG     SMPPLLL       0      0      0      0      0      0      0      0      0      0      0      0      0      1      0      0      0      0
TCTATGCCGCTGCTTTCTCAT     SMPLLSH       0      0      0      0      0      0      0      0      0      0      1      0      0      0      0      0      0      0
TCTATGCCGCTTAGGACGTCT     SMPLRTS       0      0      0      0      0      0      0      0      0      1      0      0      0      0      0      0      0      0
TCTATGCCGGGGCCGTATGTG     SMPGPYV       0      0      0      0      0      0      0      0      0      0      0      0      0      1      0      0      0      0
TCTATGCCGTCTCCGCGGCAT     SMPSPRH       0      0      0      0      0      0      0      0      0      1      0      0      0      0      0      0      0      0
TCTATGCCTACTCAGCATCCG     SMPTQHP       0      0      0      0      0      0      0      0      0      0      0      0      0      0      0      1      0      0
TCTATGCCTCCTACGCCTCTG     SMPPTPL       0      0      0      0      0      0      0      0      0      1      0      0      0      0      0      0      0      0
TCTATGCCTCCTCTGTCTGCT     SMPPLSA       0      0      0      0      0      0      0      0      0      1      2      0      0      0      0      0      0      0
TCTATGCCTTCTCCTCGGTCT     SMPSPRS       0      0      0      0      1      0      1      0      0      0      0      0      0      0      0      0      0      0
TCTATGCCTTGGCCGGCTTCG     SMPWPAS       0      0      0      0      0      0      0      0      0      1      0      0      0      0      0      0      0      0
TCTATGCGGCTTATGGTGTAT     SMRLMVY       0      0      0      0      0      0      0      0      0      0      0      0      0      0      0      0      0      1
TCTATGCGTGAGCCTCAGCAT     SMREPQH       0      0      0      0      0      0      0      0      0      0      0      0      0      0      0      4      0      0
TCTATGCTGCATCCTAAGCTT     SMLHPKL       0      0      0      1      0      0      0      0      0      0      0      0      0      0      0      0      0      0
TCTATGCTGCATCGGAATACT     SMLHRNT       0      0      0      0      0      0      0      0      0      2      0      0      0      0      0      0      0      0
TCTATGCTGCCTCCGTGGTGT     SMLPPWC       0      0      0      0      0      0      0      0      0      2      0      0      0      0      0      0      0      0
TCTATGCTTCATACGTCGCAT     SMLHTSH       0      0      0      1      0      0      0      0      0      0      0      0      0      0      0      0      0      0
TCTATGCTTCGTCTGACTGTG     SMLRLTV       0      0      0      0      1      0      0      0      0      0      0      0      0      0      0      0     37      0
TCTATGGAGATTATGTGGACT     SMEIMWT       0      0      0      0      0      0      0      0      0      0      0      0      0      3      0      0      0      0
TCTATGGATTGTAAGCCGATT     SMDCKPI       0      0      0      0      0      0      0      0      0      0      0      0      0      0      0     19      0      0
TCTATGGCGCCTCCGACGGTT     SMAPPTV       0      0      0      0      1      0      0      0      0      0      0      0      0      0      0      0      0      0
TCTATGGCGTTTACGCGTCAG     SMAFTRQ       0      0      0      0      0      0      0      0      0      1      1      0      0      0      0      0      0      0
TCTATGGCTAAGCCGTATACT     SMAKPYT       0      0      0      0      0      0      0      0      0      0      0      0      0      0      0      2      0      0
TCTATGGCTAGTAATGTGCCT     SMASNVP       0      0      0      0      0      0      0      0      0      0      0      0     19      0      0      0      0      0
TCTATGGCTCAGCCGCATGTG     SMAQPHV       0      0      0      0      0      0      0      0      0      0      2      0      0      0      0      0      0      0
TCTATGGCTCCTAGTACGATT     SMAPSTI       0      0      0      0      0      0      1      0      0      0      0      0      0      0      0      0      0      0
TCTATGGCTTATGCGTTTGTT     SMAYAFV       0      0      0      0      0      0      0      0      0      0      0      0      0      7      0      0      0      0
TCTATGGGGCTGTCGCCGCTG     SMGLSPL       0      0      0      0      1      0      0      0      0      0      0      0      0      0      0      0      0      0
TCTATGGGTATTAAGAAGTTT     SMGIKKF       0      0      0      0      0      0      0      0      0      0      0      0      0      1      0      0      0      0
TCTATGGGTCCGGAGAATTTT     SMGPENF       0      0      0      0      0      0      0      0      0      0      0      0      0      0      0      0      0      1
TCTATGGGTTTGATGACGCGG     SMGLMTR       0      0      0      0      0      0      0      0      0      0      0      0      0      0      1      0      0      0
TCTATGGTTCCGCGTGGGCAT     SMVPRGH       0      0      0      0      0      0      0      0      0      0      0      0      0      0      0      0      0     39
TCTATGGTTCCGCGTGGGTAT     SMVPRGY       0      0      0      0      0      0      0      0      0      0      0      0      0      0      0      0      0      1
TCTATGTATCAGCTTGGTTCG     SMYQLGS       0      0      0      0      0      0      0      0      0      0      0      0      0      3      0      0      0      0
TCTATGTATGATATTAAGAAG     SMYDIKK       0      0      0      0      1      0      0      0      0      0      0      0      0      0      0      0      0      0
TCTATGTATGTTCTTCCTTCG     SMYVLPS       0      0      0      0      1      0      0      0      0      0      0      0      0      0      0      0      0      0
TCTATGTATTCGTCTATTTTG     SMYSSIL       0      0      0      0      0      0      0      0      0      0      0      0     11      0      0      0      0      0
TCTATGTATTCTTATTTTATG     SMYSYFM       0      0      0      0      0      0      0      0      0      0      0      0      0      0     22      0      0      0
TCTATGTATTGGCCTCTTCGG     SMYWPLR       0      0      0      0      0      0      0      0      0      1      3      0      0      0      0      0      0      0
TCTATGTCGAATCTGAGTCGT     SMSNLSR       0      0      0      0      0      0      0      0      0      1      0      0      0      0      0      0      0      0
TCTATGTCGCAGATTCAGTCT     SMSQIQS       0      0      0      0      1      0      0      0      0      0      0      0      0      0      0      0      0      0
TCTATGTCGCCGACTCGTGTT     SMSPTRV       0      0      0      0      0      0      0      0      0      0      2      0      0      0      0      0      0      0
TCTATGTCGGAGTATCCTTAT     SMSEYPY       0      0      0      0      0      0      1      0      0      0      0      0      0      0      0      0      0      0
TCTATGTCTCATCCTGCTGTG     SMSHPAV       0      0      0      0      0      0      0      0      0      0      0      0      0      0      2      0      0      0
TCTATGTCTCCTGAGCTTGTT     SMSPELV       0      0      0      0      0      0      0      0      0      0      0      0      0      0      0     62      0      0
TCTATGTCTCGGGAGACTCCG     SMSRETP       0      0      0      0      0      0      0      0      0      1      0      0      0      0      0      0      0      0
TCTATGTCTGTGTTTTCGCCG     SMSVFSP       0      0      0      0      0      0      0      0      0      1      0      0      0      0      0      0      0      0
TCTATGTGGAATAAGGCGCCG     SMWNKAP       0      0      0      0      0      0      0      0      0      0      1      0      0      0      0      0      0      0
TCTATGTTGACGGATGTGGCT     SMLTDVA       0      0      0      0      0      0      0      0      0      0      0      0      0      0      0      0      0      3
TCTATGTTGCTTGTTGATCGT     SMLLVDR       0      0      0      0      0      0      1      0      0      0      0      0      0      0      0      0      0      0
TCTATGTTTAATTGGCTGTTT     SMFNWLF       0      0      0      0      0      0      0      0      0      0      3      0      0      0      0      0      0      0
TCTATGTTTATTAGGTTGACT     SMFIRLT       0      0      0      0      0      0      0      0      0      0      0      0      0      0      2      0      0      0
TCTATGTTTCATCCTCCTGCG     SMFHPPA       0      0      0      0      0      0      0      0      0      1      0      0      0      0      0      0      0      0
TCTATGTTTGGGCGGACTGGT     SMFGRTG       0      0      0      0      0      0      0      0      0      0      0      0      0      0      0     14      0      0
TCTATTAAGGCTAGTACTCAG     SIKASTQ       0      0      0      0      0      0      0      0      0      0      0      0      0     35      0      0      0      0
TCTATTAAGTGGCCGACTATT     SIKWPTI       0      0      0      0      0      0      0      1      0      0      0      0      0      0      0      0      0      0
TCTATTAATAGTCATTGTTGT     SINSHCC       0      0      0      0      0      0      0      0      0      0      0      0      0      0      0      0      0      5
TCTATTACGTCGGTTCGTAAT     SITSVRN       0      0      0      0      0      0      0      0      0      1      0      0      0      0      0      0      0      0
TCTATTACGTTTCAGAATAGT     SITFQNS       0      0      0      0      0      0      0      0      0      1      0      0      0      0      0      0      0      0
TCTATTACTCCTCATAAGGAG     SITPHKE       0      0      0      0      0      0      0      0      0      0      0      0      0      0      1      0      0      0
TCTATTACTGATCATCAGGCT     SITDHQA       0      0      0      0      0      0      0      0      0      1      0      0      0      0      0      0      0      0
TCTATTACTGCGCATTTGTTT     SITAHLF       0      0      0      0      0      0      0      0      0      0      0      0      0      1      0      0      0      0
TCTATTACTTCTGAGATTCCG     SITSEIP       0      0      0      0      0      0      0      0      0      0      0      0      0      0      0      7      0      0
TCTATTAGGCATCTTGATGAG     SIRHLDE       0      0      0      0      0      0      0      1      0      0      0      0      0      0      0      0      0      0
TCTATTAGTACGGCGCTTCGT     SISTALR       0      0      0      0      0      0      0      0      0      1      0      0      0      0      0      0      0      0
TCTATTATGAATGATAGGTAT     SIMNDRY       0      0      0      0      0      0      0      0      0      0      0      0      0      0      1      0      0      0
TCTATTATGAATGATCGGTAT     SIMNDRY       0      0      0      0      0      0      0      0      0      0      0      0      0      0    210      0      0      0
TCTATTATGATTCCGGATTGT     SIMIPDC       0      0      0      0      0      0      0      0      0      0      0      0      0      0      0      0      3      0
TCTATTATGCCGTATCCTTAT     SIMPYPY       0      0      0      0      0      0      1      0      0      0      0      0      0      0      0      0      0      0
TCTATTATGGTTAAGTATAAT     SIMVKYN       0      0      0      0      0      0      0      0      0      0      0      0      2      0      0      0      0      0
TCTATTATTATTCATGTTTCG     SIIIHVS       0      0      0      0      0      0      0      0      0      0      0      0      0      0      1      0      0      0
TCTATTATTCCTCTGCCTCCG     SIIPLPP       0      0      0      0      0      0      0      0      0      1      0      0      0      0      0      0      0      0
TCTATTCAGAATGATGTGCCG     SIQNDVP       0      0      0      0      0      0      0      0      0      0      0      0      0      0      0      0      0      5
TCTATTCAGAATTTTCATACG     SIQNFHT       0      0      0      0      0      0      0      0      0      0      0      0      0      0      0     26      0      0
TCTATTCAGCCTCTGAGTATT     SIQPLSI       0      0      0      0      0      0      0      0      0      1      0      0      0      0      0      0      0      0
TCTATTCAGCTGCGTGCTGTG     SIQLRAV       0      0      0      0      0      0      0      0      0      1      0      0      0      0      0      0      0      0
TCTATTCAGGTTGTGCCGTGG     SIQVVPW       0      0      0      0      0      0      0      0      0      0      0      0      0      0      0      0      0      6
TCTATTCAGTGGACGGCTAAT     SIQWTAN       0      0      0      0      0      0      0      0      0      0      0      0      0      4      0      0      0      0
TCTATTCATACGCTGCATGCT     SIHTLHA       0      0      0      0      0      0      0      0      0      0      0      0      0      0      0     33      0      0
TCTATTCATCTGACTACTCCG     SIHLTTP       0      0      0      0      0      0      0      0      0      0      1      0      0      0      0      0      0      0
TCTATTCATCTGGCGGAGACG     SIHLAET       0      0      0      0      0      0      0      0      0      1      0      1      0      0      0      0      0      0
TCTATTCATTCGGCGGCGTTG     SIHSAAL       0      0      0      0      0      0      1      0      0      0      0      0      0      0      0      0      0      0
TCTATTCATTCGGCGGCGTTT     SIHSAAF       0      0      0      0      0      0      0      1      0      0      0      0      0      0      0      0      0      0
TCTATTCCGCCGCCTTCTTTG     SIPPPSL       0      0      0      0      1      0      0      0      0      0      0      0      0      0      0      0      0      0
TCTATTCCTACTCTTCAGTTT     SIPTLQF       0      0      0      1      0      0      0      0      0      0      0      0      0      0      0      0      0      0
TCTATTCCTTGGCGTTATGCT     SIPWRYA       0      0      0      1      3      0      0      0      0      0      0      0      0      0      0      0      0      0
TCTATTCGTCTGCCGCCGCCG     SIRLPPP       0      0      0      0      0      0      0      0      0      0      0      1      0      0      0      0      0      0
TCTATTCTGACGCTGCCGGCT     SILTLPA       0      0      0      0      0      0      0      0      0      1      0      0      0      0      0      0      0      0
TCTATTCTGCAGTATCCTTAT     SILQYPY       0      0      0      0      0      0      0      0      1      0      0      0      0      0      0      0      0      0
TCTATTCTGCCGCATCCTTAT     SILPHPY       0      0      0      0      0      0      0      0      0      0      0      0      0      0      0      0      1      0
TCTATTCTGCCGTATCCGTAT     SILPYPY       0      0      0      0      0      0      0      0      0      0      0      0      0      0      0      0      0      1
TCTATTCTGCCGTATCCTACT     SILPYPT       0      0      0      0      0      0      0      1      0      0      0      0      0      0      0      0      0      0
TCTATTCTGCCGTATCCTAGT     SILPYPS       0      0      0      0      0      0      1      0      0      0      0      0      0      0      0      0      0      0
TCTATTCTGCCGTATCCTATG     SILPYPM       0      0      0      0      0      0      2      2      6      0      0      0      0      0      0      0      0      0
TCTATTCTGCCGTATCCTCAT     SILPYPH       0      0      0      0      0      0      0      2      1      0      0      0      0      0      0      0      0      0
TCTATTCTGCCGTATCGTTAT     SILPYRY       0      0      0      0      0      0      1      1      1      0      0      0      0      0      0      0      0      0
TCTATTCTGCCGTATCTTATT     SILPYLI       0      0      0      0      0      0      0      1      0      0      0      0      0      0      0      0      0      0
TCTATTCTGCCGTATCTTGAT     SILPYLD       0      0      0      0      0      0      1      0      0      0      0      0      0      0      0      0      0      0
TCTATTCTGCCGTATTCTTAT     SILPYSY       0      0      0      0      0      0      1      0      0      0      0      0      0      0      0      0      0      0
TCTATTCTGCGGTATCCTGAT     SILRYPD       0      0      0      0      0      0      1      0      0      0      0      0      0      0      0      0      0      0
TCTATTCTGCGGTATCCTTAT     SILRYPY       0      0      0      0      0      0      1      0      0      0      0      0      0      0      0      0      0      0
TCTATTCTGCTGTATCCTTAT     SILLYPY       0      0      0      0      0      0      0      0      5      0      0      0      0      0      0      0      0      0
TCTATTCTGGATCATCCGTTT     SILDHPF       0      0      0      0      0      0      0      0      0      0      2      0      0      0      0      0      0      0
TCTATTCTTTCTGCGCTTGTG     SILSALV       0      0      0      0      0      0      0      0      0      0      0      0      0      0      0      0     37      0
TCTATTGAGCAGCTTGGTATT     SIEQLGI       0      0      0      0      0      0      0      0      0      0      0      0      0      0      0      0      5      0
TCTATTGAGCTGCAGGCTTGG     SIELQAW       0      0      0      0      0      0      0      0      0      0      0      0      0      0      0     33      0      0
TCTATTGATAGTTTTCAGGCT     SIDSFQA       0      0      0      0      0      0      0      0      0      1      0      0      0      0      0      0      0      0
TCTATTGCGTTGACTACTACG     SIALTTT       0      0      0      0      0      0      0      0      0      0      0      0      5      0      0      0      0      0
TCTATTGCTAGTTCGTCGCTT     SIASSSL       0      0      0      0      0      0      0      0      0      1      1      0      0      0      0      0      0      0
TCTATTGCTATTCATATGGCT     SIAIHMA       0      0      0      0      0      0      0      0      0      1      0      0      0      0      0      0      0      0
TCTATTGCTCAGCCTTTGCAT     SIAQPLH       0      0      0      0      0      0      0      0      0      0      0      0      0      0      0      0      0      5
TCTATTGCTGATGAGAATCCT     SIADENP       0      0      0      0      0      0      0      0      0      0      0      0      0      0      0      0      0      1
TCTATTGCTGCGTTGTCGGTG     SIAALSV       0      0      0      0      0      0      0      0      0      0      0      0      0      0      0      0      0     24
TCTATTGCTTATTTTGATCAT     SIAYFDH       0      0      0      0      0      0      0      0      0      0      0      0      0      0      0      0      1      0
TCTATTGCTTTGCGTGCGCCG     SIALRAP       0      0      0      0      3      0      0      0      0      0      0      0      0      0      0      0      0      0
TCTATTGGGCCGGCGACTGAT     SIGPATD       0      0      0      0      1      0      0      0      0      0      0      0      0      0      0      0      0      0
TCTATTGGTACTGGTACTCTT     SIGTGTL       0      0      0      0      0      0      0      0      0      1      0      0      0      0      0      0      0      0
TCTATTGGTGCTGATCTTCTG     SIGADLL       0      0      0      0      0      0      0      0      0      0      0      0      0      0      0      0      0     10
TCTATTGTTCATTCTCCTGTG     SIVHSPV       0      0      0      0      0      0      0      0      0      1      0      0      0      0      0      0      0      0
TCTATTGTTCTTACGACTCTG     SIVLTTL       0      0      0      0      0      0      0      0      0      1      0      0      0      0      0      0      0      0
TCTATTGTTGTGACGGCGACT     SIVVTAT       0      0      0      0      0      0      0      0      0      0      0      0      0      0      0      0      0     18
TCTATTGTTTCGACTTATCCT     SIVSTYP       0      0      0      0      0      0      0      0      0      1      0      0      0      0      0      0      0      0
TCTATTTATAAGGCTACTTGG     SIYKATW       0      0      0      0      0      0      0      0      0      0      0      0      0      0      9      0      0      0
TCTATTTATCATAAGCCTCCT     SIYHKPP       0      0      0      0      0      0      0      0      0      0      0      0      0      0      0      2      0      0
TCTATTTATGTGAATCATGCG     SIYVNHA       0      0      0      0      0      0      0      0      0      0      0      0      0      0      0     13      0      0
TCTATTTCGATTCCTATTTAT     SISIPIY       0      0      0      0      0      0      0      0      0      0      1      0      0      0      0      0      0      0
TCTATTTCGCAGCTTACGTAT     SISQLTY       0      0      0      0      1      0      0      1      0      0      0      0      0      0      0      0      0      0
TCTATTTCGCCGCTGCATAAT     SISPLHN       0      0      0      0      0      0      0      0      0      0      0      0      0      0      0      0    115      0
TCTATTTCGGCGCTGGTTTTT     SISALVF       0      0      0      0      0      0      0      0      0      1      0      0      0      0      0      0      0      0
TCTATTTCGGCTAATATGCTT     SISANML       0      0      0      0      1      0      1      0      0      0      0      0      0      0      0      0      0      0
TCTATTTCTATTCTGCGGTTT     SISILRF       0      0      0      0      0      0      0      0      0      0      1      0      0      0      0      0      0      0
TCTATTTCTTTTACTACGAGT     SISFTTS       0      0      0      0      0      0      0      0      0      2      0      0      0      0      0      0      0      0
TCTATTTGGCGGTCGCATTTT     SIWRSHF       0      0      0      0      0      0      0      0      0      0      1      0      0      0      0      0      0      0
TCTATTTGGCGTATTCTTGAT     SIWRILD       0      0      0      0      0      0      0      0      0      0      0      0      0      1      0      0      0      0
TCTATTTGGGCGAGTGCTAAT     SIWASAN       0      0      0      0      0      0      0      0      0      0      0      0      0     11      0      0      0      0
TCTATTTGGGCGAGTGGTAAT     SIWASGN       0      0      0      0      0      0      0      0      0      0      0      0      0      1      0      0      0      0
TCTATTTGGTTTTCGAGTTAT     SIWFSSY       0      0      0      0      0      0      0      0      0      0      0      0      0      0      0      0      0     14
TCTATTTTGCAGGTTGTTCGT     SILQVVR       0      0      0      0      0      0      0      0      0      0      0      0      0      0      0      0      0     12
TCTATTTTGCGTCCGCATTTT     SILRPHF       0      0      0      0      0      0      0      0      0      1      0      1      0      0      0      0      0      0
TCTATTTTTATTAGTCTTACT     SIFISLT       0      0      0      0      0      0      0      0      0      0      0      0      0      0      1      0      0      0
TCTATTTTTCCTAGGGGTGAG     SIFPRGE       0      0      0      0      0      0      0      0      0      0      0      0      0      0      0      0     10      0
TCTCAGAATACTCATGAGGCT     SQNTHEA       0      0      0      0      0      0      0      0      0      0      0      0      0      0      3     32      0      0
TCTCAGAATATGCGTGTGAGT     SQNMRVS       0      0      0      0      0      0      0      0      0      0      0      0      0      1      0      0      0      0
TCTCAGAATATGTTGGGTGAT     SQNMLGD       0      0      0      0      0      0      0      0      0      0      0      0      0      0      0      0     20      0
TCTCAGAATCATGCGCTGACG     SQNHALT       0      0      0      0      0      0      0      0      0      1      0      0      0      0      0      0      0      0
TCTCAGAATGGGATTACGACG     SQNGITT       0      0      0      0      0      0      0      0      0      1      0      0      0      0      0      0      0      0
TCTCAGAATGGTAAGGTTGCG     SQNGKVA       0      0      0      0      0      0      0      0      0      0      0      0      0      7      0      0      0      0
TCTCAGACGTTTACTAGTGAT     SQTFTSD       0      0      0      0      0      0      0      0      0      0      0      0      0      4      0      0      0      0
TCTCAGACTAATGAGTTGCCG     SQTNELP       0      0      0      0      0      0      0      0      0      0      0      0      0      4      0      0      0      0
TCTCAGACTCCTCATTTGCCT     SQTPHLP       0      0      0      0      1      0      0      0      0      0      0      0      0      0      0      0      0      0
TCTCAGACTTATAAGCCGTAT     SQTYKPY       0      0      0      0      0      0      0      0      0      0      0      0      0      0      0      0      0      4
TCTCAGACTTATTCTTTGACG     SQTYSLT       0      0      0      0      0      0      0      0      0      0      0      0      0      4      0      0      0      0
TCTCAGACTTTTACTAATGAT     SQTFTND       0      0      0      0      0      0      0      0      0      0      0      0      0      1      0      0      0      0
TCTCAGACTTTTACTAGTCCT     SQTFTSP       0      0      0      0      0      0      0      0      0      0      0      0      0      1      0      0      0      0
TCTCAGACTTTTACTAGTGAT     SQTFTSD       0      0      0      0      0      0      0      0      0      0      0      0      0    643      0      0      0      0
TCTCAGACTTTTACTAGTGCT     SQTFTSA       0      0      0      0      0      0      0      0      0      0      0      0      0      3      0      0      0      0
TCTCAGAGTTATCATTCTTAT     SQSYHSY       0      0      0      0      0      0      0      0      0      0      0      0      0      0      0      4      0      0
TCTCAGATGGCTAATACGTTG     SQMANTL       0      0      0      0      0      0      0      0      0      2      0      0      0      0      0      0      0      0
TCTCAGATGGGTGCTACGTCG     SQMGATS       0      0      0      0      0      0      0      0      0      0      0      0      0      2      0      0      0      0
TCTCAGCAGAATACGCTGCCT     SQQNTLP       0      0      0      0      0      0      0      0      0      3      2      0      0      0      0      0      0      0
TCTCAGCAGCCGGCGTGGTGT     SQQPAWC       0      0      0      0      0      0      0      0      0      1      0      0      0      0      0      0      0      0
TCTCAGCAGCCTACTCTGGAT     SQQPTLD       0      0      0      0      0      0      0      0      0      1      0      0      0      0      0      0      0      0
TCTCAGCAGCCTCTGTTGGTG     SQQPLLV       0      0      0      0      0      0      0      0      0      1      0      0      0      0      0      0      0      0
TCTCAGCAGGCGCGGATTGTT     SQQARIV       0      0      0      0      0      0      0      0      0      1      0      0      0      0      0      0      0      0
TCTCAGCATCCTTATCAGCCT     SQHPYQP       0      0      0      1      0      0      0      0      0      0      0      0      0      0      0      0      0      0
TCTCAGCATCTTCATCGTCCT     SQHLHRP       0      0      0      0      0      0      0      0      0      0      1      0      0      0      0      0      0      0
TCTCAGCATCTTCCGCGTGAT     SQHLPRD       0      0      0      0      0      0      0      0      0      4      1      0      0      0      0      0      0      0
TCTCAGCATCTTGCGCTTTTG     SQHLALL       0      0      0      1      0      0      0      0      0      0      0      0      0      0      0      0      0      0
TCTCAGCATGTTAGGAGTATG     SQHVRSM       0      0      0      0      0      0      0      0      0      0      0      0      0      0      0      0      0      1
TCTCAGCCGATTATTCTGTAT     SQPIILY       0      0      0      0      0      0      0      0      0      0      2      0      0      0      0      0      0      0
TCTCAGCCGCATGGGCTGTCT     SQPHGLS       0      0      0      0      0      0      0      0      0      1      0      0      0      0      0      0      0      0
TCTCAGCCGCCGTTGCATAAT     SQPPLHN       0      0      0      0      1      0      0      0      0      0      0      0      0      0      0      0      0      0
TCTCAGCCGCCTTGGAAGAAG     SQPPWKK       0      0      0      0      0      0      0      0      0      1      2      1      0      0      0      0      0      0
TCTCAGCCTATTGAGAATAAG     SQPIENK       0      0      0      0      0      0      5      1      0      0      0      0      0      0      0      0      0      0
TCTCAGCCTCAGCTTCCTTAT     SQPQLPY       0      0      0      0      0      0      0      0      0      2      0      0      0      0      0      0      0      0
TCTCAGCCTCTGGCTTATACG     SQPLAYT       0      0      0      0      0      0      0      0      0      0      0      0      0      0      0      0      0      1
TCTCAGCCTCTTCCTCGTCAG     SQPLPRQ       0      0      0      0      0      0      0      0      0      0      1      0      0      0      0      0      0      0
TCTCAGCCTGCGCTTCTTAAG     SQPALLK       0      0      0      0      4      0      0      0      0      0      0      0      0      0      0      0      0      0
TCTCAGCCTGCGGGTCTTCAT     SQPAGLH       0      0      0      0      0      0      0      0      0      1      0      0      0      0      0      0      0      0
TCTCAGCCTTATCGGAATATT     SQPYRNI       0      0      0      0      0      0      0      0      0      1      0      0      0      0      0      0      0      0
TCTCAGCGGGTTACTGTTAAT     SQRVTVN       0      0      0      0      0      0      0      0      0      0      0      0      0      0      2      0      0      0
TCTCAGCTGACGGATTCGGAT     SQLTDSD       0      0      0      0      0      0      0      0      0      0      0      0      0      1      0      0      0      0
TCTCAGCTGATTACTCATGCG     SQLITHA       0      0      0      0      0      0      0      0      0      0      0      1      0      0      0      0      0      0
TCTCAGCTGCAGAATTCTGTT     SQLQNSV       0      0      0      0      0      0      0      0      0      0      0      0      2      0      0      0      0      0
TCTCAGCTGGATTCGCTTATT     SQLDSLI       0      0      0      0      0      0      0      0      0      2      0      0      0      0      0      0      0      0
TCTCAGCTGGCTAGTTGGACG     SQLASWT       0      0      0      0      0      0      0      0      0      5      0      0      0      0      0      0      0      0
TCTCAGCTTAAGCTGATGTGT     SQLKLMC       0      0      0      0      0      0      0      0      0      0      0      0      0      0      1      0      0      0
TCTCAGCTTCAGCCGCCTTCT     SQLQPPS       0      0      0      0      0      0      0      0      0      1      0      0      0      0      0      0      0      0
TCTCAGCTTCTTCTGCCGATG     SQLLLPM       0      0      0      0      0      0      0      0      0      0      0      0      0      0      0     10      0      0
TCTCAGGAGACGCCTGTGTTT     SQETPVF       0      0      0      0      0      0      0      1      0      0      0      0      0      0      0      0      0      0
TCTCAGGAGCCGGCTGCGTAT     SQEPAAY       0      0      0      0      0      0      0      0      0      0      1      0      0      0      0      0      0      0
TCTCAGGAGTATTCGCTTCAT     SQEYSLH       0      0      0      1      0      0      1      0      0      0      0      0      0      0      0      0      0      0
TCTCAGGCGAGTGAGCAGGTG     SQASEQV       0      0      0      0      0      0      0      0      0      0      0      0      1      0      0      0      0      0
TCTCAGGCGCTGTGGTATATG     SQALWYM       0      0      0      0      1      0      0      0      1      0      0      0      0      0      0      0      0      0
TCTCAGGCGGATTATAAGTGG     SQADYKW       0      0      0      0      0      0      0      0      0      1      0      0      0      0      0      0      0      0
TCTCAGGCTCTTCGGGATTCT     SQALRDS       0      0      0      0      0      0      0      0      0      3      0      0      0      0      0      0      0      0
TCTCAGGGGATTTCGCCTAGT     SQGISPS       0      0      0      0      0      0      0      0      0      2      0      0      0      0      0      0      0      0
TCTCAGGGGCATGCTAATCGT     SQGHANR       0      0      0      0      0      0      0      0      0      0      0      0      0      0      0      0      2      0
TCTCAGGGGCCTTTGAAGCTT     SQGPLKL       0      0      0      0      1      0      3      0      0      0      0      0      0      0      0      0      0      0
TCTCAGGGGTCGCTTATTAGT     SQGSLIS       0      0      0      0      0      0      0      0      0      0      1      0      0      0      0      0      0      0
TCTCAGGGGTCTTTGAAGCTT     SQGSLKL       0      0      0      0      1      0      0      0      0      0      0      0      0      0      0      0      0      0
TCTCAGGTGCCTTATCTTCTT     SQVPYLL       0      0      0      0      0      0      0      0      0      1      1      0      0      0      0      0      0      0
TCTCAGGTGCTTCGGCATCCT     SQVLRHP       0      0      0      0      0      0      0      0      0      2      0      0      0      0      0      0      0      0
TCTCAGGTGCTTTGGCAGACG     SQVLWQT       0      0      0      0      0      0      0      0      0      0      2      0      0      0      0      5      0      0
TCTCAGTATAATAATCCTCGG     SQYNNPR       0      0      0      0      0      0      0      0      0      0      1      0      0      0      0      0      0      0
TCTCAGTATAATCTGCGTTGG     SQYNLRW       0      0      0      0      1      0      0      0      0      0      0      0      0      0      0      0      0      0
TCTCAGTATAATTATGGTAGT     SQYNYGS       0      0      0      0      0      0      0      0      0      0      1      0      0      0      0      0      0      0
TCTCAGTATGAGTGGTTTCCT     SQYEWFP       0      0      0      0      0      0      0      0      0      1      0      0      0      0      0      0      0      0
TCTCAGTCGCCTGTTCATCGT     SQSPVHR       0      0      0      0      0      0      0      0      0      0      0      0      0      0      0      0      1      0
TCTCAGTCTCAGCCGTCGCTG     SQSQPSL       0      0      0      0      0      0      0      0      0      0      0      0      0      0      0      0      1      0
TCTCAGTCTCCTCGTACTGTG     SQSPRTV       0      0      0      0      1      0      0      0      0      0      0      0      0      0      0      0      0      0
TCTCAGTGGCCGCCGTCGCAG     SQWPPSQ       0      0      0      0      2      0      1      0      0      0      0      0      0      0      0      0      0      0
TCTCAGTTGACGCCTTCTGCT     SQLTPSA       0      0      0      0      0      0      0      0      0      2      1      2      0      0      0      0      0      0
TCTCAGTTGCCTTTTCATCAT     SQLPFHH       0      0      0      0      0      0      0      0      0      0      0      0      0      0     19      0      0      0
TCTCAGTTTGCTACTGGTGCG     SQFATGA       0      0      0      0      0      0      0      0      0      1      0      0      0      0      0      0      0      0
TCTCAGTTTGCTTATCGGTTG     SQFAYRL       0      0      0      6      4      0      0      0      0      0      0      0      0      0      0      0      0      0
TCTCAGTTTTATAATAATCTG     SQFYNNL       0      0      0      0      0      0      0      0      0      0      0      0      0      0      0      2      0      0
TCTCATAAGATTCAGCCTACT     SHKIQPT       0      0      0      0      0      0      0      0      0      0      0      1      0      0      0      0      0      0
TCTCATAAGCATGATTCTCCG     SHKHDSP       0      0      0      0      0      0      0      0      0      1      0      0      0      0      0      0      0      0
TCTCATAAGGAGCAGCCGGCT     SHKEQPA       0      0      0      0      0      0      0      0      0      1      0      0      0      0      0      0      0      0
TCTCATAAGTTGCGTGTTGTG     SHKLRVV       0      0      0      0      0      0      0      0      0      1      0      0      0      0      0      0      0      0
TCTCATAATACTATTAGTCAT     SHNTISH       0      0      0      0      0      0      0      0      0      0      1      0      0      0      0      0      0      0
TCTCATAATGCGCCTGTGATT     SHNAPVI       0      0      0      0      1      0      0      0      0      0      0      0      0      0      0      0      0      0
TCTCATAATTCGGATACGGTG     SHNSDTV       0      0      0      0      0      0      0      0      0      0      1      0      0      0      0      0      0      0
TCTCATACGCAGGGGACGCAT     SHTQGTH       0      0      0      0      0      0      5      1      0      0      0      0      0      0      0      0      0      0
TCTCATACGTTGTCGGCGAAG     SHTLSAK       0      0      0      0      0      0      0      0      0      3      0      0      0      0      0      0      0      0
TCTCATACTAAGCTTAGTGTG     SHTKLSV       0      0      0      0      1      0      0      0      0      0      0      0      0      0      0      0      0      0
TCTCATACTAATATTTCGCAG     SHTNISQ       0      0      0      0      0      0      0      0      0      2      0      0      0      0      0      0      0      0
TCTCATACTACGCATTTTGCG     SHTTHFA       0      0      0      0      0      0      0      0      0      0      0      0      0      0      0      0     22      0
TCTCATACTACGGTTAATCCG     SHTTVNP       0      0      0      0      0      0     18      6      0      2      0      0      0      0      0      0      0      0
TCTCATACTGCGCCGCTTCGG     SHTAPLR       0      0      1      0      0      0      0      0      0      0      0      0      0      0      0      0      0      0
TCTCATACTGCGGGTTATACG     SHTAGYT       0      0      0      0      0      0      1      0      0      0      0      0      0      0      0      0      0      0
TCTCATACTGGTATGCTGGTG     SHTGMLV       0      0      0      0      0      0      0      0      0      0      1      0      0      0      0      0      0      0
TCTCATACTTTGCTTCATCAT     SHTLLHH       0      0      0      0      0      0      0      0      1      0      0      0      0      0      0      0      0      0
TCTCATAGGTTGCTTCATCAT     SHRLLHH       0      0      0      0      0      0      0      0      1      0      0      0      0      0      0      0      0      0
TCTCATAGTAATTCGTCGTAT     SHSNSSY       0      0      0      0      0      0      0      1      0      0      0      0      0      0      0      0      0      0
TCTCATAGTCAGGGTTTGAGG     SHSQGLR       0      0      0      0      0      0      0      0      0      0      0      0      6      0      0      0      0      0
TCTCATAGTCCGCTTGGTCCT     SHSPLGP       0      0      0      0      0      0      0      0      0      1      1      0      0      0      0      0      0      0
TCTCATAGTTCGTTTGGGCTG     SHSSFGL       0      0      0      0      0      0      0      0      0      0      1      0      0      0      0      0      0      0
TCTCATAGTTGGCTTCATCAT     SHSWLHH       0      0      0      0      0      0      0      1      0      0      0      0      0      0      0      0      0      0
TCTCATAGTTTGCCTCCTCTG     SHSLPPL       0      0      0      0      0      0      0      1      0      0      0      0      0      0      0      0      0      0
TCTCATAGTTTGCTTCATCAT     SHSLLHH       0      0      0      0      1      0    114    333    691      7      0      0      0      0      0      0    196      4
TCTCATATGAGTATGAATGTT     SHMSMNV       0      0      0      0      0      0      0      0      0      0      0      0      5      0      0      0      0      0
TCTCATATGCCTCAGCGGTCT     SHMPQRS       0      0      0      0      0      0      0      0      0      1      4      1      0      0      0      0      0      0
TCTCATATGCCTTCGAGGTGG     SHMPSRW       0      0      0      0      0      0      0      0      0      1      0      0      0      0      0      0      0      0
TCTCATATTGGTACGCATTTT     SHIGTHF       0      0      0      0      0      0      0      0      0      0      0      0      0      3      0      0      0      0
TCTCATATTGTTACGCCTGCG     SHIVTPA       0      0      0      0      3      0      0      0      0      0      0      0      0      0      0      0      0      0
TCTCATATTTCGGAGCGGATT     SHISERI       0      0      0      0      0      0      0      0      0      0      0      0      0      0      2      0      0      0
TCTCATCAGACTGTTTTTATG     SHQTVFM       0      0      0      0      0      0      0      0      0      0      0      0      0      0      0      0     99      0
TCTCATCAGCAGCTGTTGCTT     SHQQLLL       0      0      0      2      1      0      1      0      0      0      0      0      0      0      0      0      0      0
TCTCATCAGTCGGTGCTGCCG     SHQSVLP       0      0      0      1      1      0      0      1      0      0      0      0      0      0      0      0      0      0
TCTCATCATGAGTCGACGCGG     SHHESTR       0      0      0      0      0      0      0      0      0      0      0      0      0      0      0      0      1      0
TCTCATCATGATGTTTATTTT     SHHDVYF       0      0      0      0      1      0      0      0      0      0      0      0      0      0      0      0      0      0
TCTCATCATGTTAATCGTCAT     SHHVNRH       0      0      0      0      0      0      0      0      0      0      0      0      0      1      0      0      0      0
TCTCATCATTATTATTTTCAT     SHHYYFH       0      0      0      0      0      0      0      0      0      0      0      0      0      0      1      0      0      0
TCTCATCCGCATGCTTCGACT     SHPHAST       0      0      0      0      0      0      0      0      0      0      0      0      0      0      0      0      0     43
TCTCATCCGCCGTGGCCGATT     SHPPWPI       0      0      0      1      2      0      0      0      0      0      0      0      0      0      0      0      0      0
TCTCATCCGCGTCATTCGATT     SHPRHSI       0      0      0      0      0      0      0      0      0      1      0      0      0      0      0      0      0      0
TCTCATCCGCTTCCTCCGCCG     SHPLPPP       0      0      0      0      1      0      0      0      0      0      0      0      0      0      0      0      0      0
TCTCATCCGTTGCCTCCGCCG     SHPLPPP       0      0      0      0      0      0      0      0      0      0      1      0      0      0      0      0      0      0
TCTCATCCTACGCCTCTTCGG     SHPTPLR       0      0      0      0      0      0      0      0      0      1      2      0      0      0      0      0      0      0
TCTCATCCTACTCATACTACG     SHPTHTT       0      0      0      0      3      0      0      0      0      0      0      0      0      0      0      0      0      0
TCTCATCCTCAGTTGTATCAT     SHPQLYH       0      0      0      0      0      0      0      1      0      0      0      0      0      0      0      0      0      0
TCTCATCCTCCTGGGCCGCAT     SHPPGPH       0      0      0      0      0      0      0      0      0      0      1      0      0      0      0      0      0      0
TCTCATCCTCCTGGGGCGCCG     SHPPGAP       0      0      0      0      0      0      1      0      0      0      0      0      0      0      0      0      0      0
TCTCATCCTTGGCTGAAGCCT     SHPWLKP       0      0      0      1      0      0      0      0      0      0      0      0      0      0      0      0      0      0
TCTCATCCTTTGGTGTGGCGT     SHPLVWR       0      0      0      0      0      0      0      0      0      0      0      0     13      0      0      0      0      0
TCTCATCTGATTTCTGAGCCG     SHLISEP       0      0      0      0      1      0      0      0      0      0      0      0      0      0      0      0      0      0
TCTCATCTGCCTCGTCCGCTT     SHLPRPL       0      0      0      0      2      0      0      0      0      0      0      0      0      0      0      0      0      0
TCTCATCTGTCGTCGACGCAG     SHLSSTQ       0      0      0      0      0      0      0      0      0      0      0      0      0      0      0      0      0      1
TCTCATCTGTTTACGCCTGCG     SHLFTPA       0      0      0      0      0      0      0      1      0      0      0      0      0      0      0      0    305      0
TCTCATCTTATTACGCGTGCT     SHLITRA       0      0      0      0      0      0      1      0      0      0      0      0      0      0      0      0      0      0
TCTCATCTTCCGCGTTTGACG     SHLPRLT       0      0      0      0      0      0      0      0      0      2      2      0      0      0      0      0      0      0
TCTCATCTTGCGGTTAATATT     SHLAVNI       0      0      0      1      0      0      0      0      0      0      0      0      0      0      0      0      0      0
TCTCATGAGCATCCTACTCAT     SHEHPTH       0      0      0      0      0      0      0      0      0      3      0      0      0      0      0      0      0      0
TCTCATGAGTCGAATATGCGT     SHESNMR       0      0      0      0      0      0      0      0      0      0      4      1      0      0      0      0      0      0
TCTCATGAGTGGCGGATGCTT     SHEWRML       0      0      0      0      0      0      0      0      0      0      1      0      0      0      0      0      0      0
TCTCATGAGTTTTCTCATCAG     SHEFSHQ       0      0      0      0      1      0      0      0      0      0      0      0      0      0      0      0      0      0
TCTCATGATAATCGTCGTATG     SHDNRRM       0      0      0      0      0      0      0      0      0      0      0      0      2      0      0      0      0      0
TCTCATGATACTGAGCCGCGG     SHDTEPR       0      0      0      0      0      0      0      0      0      0      0      0      0      0      0      0      0      2
TCTCATGATCGGCCTGCTATT     SHDRPAI       0      0      0      0      1      0      0      0      0      0      0      0      0      0      0      0      0      0
TCTCATGATTGGCATAGTACG     SHDWHST       0      0      0      0      0      0      0      0      0      0      0      0      0      0      0      0      0     20
TCTCATGATTGGCGGCCTGCT     SHDWRPA       0      0      0      1      0      0      0      0      0      0      0      0      0      0      0      0      0      0
TCTCATGCGATTACGATTCGT     SHAITIR       0      0      0      0      0      0      0      0      0      0      1      1      0      0      0      0      0      0
TCTCATGCGGCTAGGCTTACG     SHAARLT       0      0      0      0      0      0      0      0      0      2      0      0      0      0      0      0      0      0
TCTCATGCGGCTGTTATTACT     SHAAVIT       0      0      0      0      0      0      0      0      0      1      0      0      0      0      0      0      0      0
TCTCATGCGTCGTTGCGTGTT     SHASLRV       0      0      0      0      0      0      0      0      0      2      0      0      0      0      0      0      0      0
TCTCATGCGTCTTCTGAGAGG     SHASSER       0      0      0      0      0      0      0      0      0      1      0      0      0      0      0      0      0      0
TCTCATGCGTGGCATGGGATG     SHAWHGM       0      0      0      0      1      0      0      1      0      0      0      0      0      0      0      0      0      0
TCTCATGCGTTGACTAAGTCG     SHALTKS       0      0      0      0      0      0      0      0      0      3      1      0      0      0      0      0      0      0
TCTCATGCTCCTTATTGGCAT     SHAPYWH       0      0      0      0      0      0      0      0      0      1      0      0      0      0      0      0      0      0
TCTCATGCTGCTGAGAATCAT     SHAAENH       0      0      0      0      0      0      0      0      0      0      0      0      0      1      0      0      0      0
TCTCATGGTAATTGGCTGAGG     SHGNWLR       0      0      0      0      0      0      0      0      0      0      0      0      6      0      0      0      0      0
TCTCATGGTACTGCGTTTCGT     SHGTAFR       0      0      0      0      1      0      0      0      0      0      0      0      0      0      0      0      0      0
TCTCATGGTATTTTTCGGCTG     SHGIFRL       0      0      0      0      0      0      0      0      0      1      1      0      0      0      0      0      0      0
TCTCATGGTGCGCAGCAGCAT     SHGAQQH       0      0      0      0      0      0      0      0      0      0      1      0      0      0      0      0      0      0
TCTCATGGTTTGAATGCGTAT     SHGLNAY       0      0      0      0      0      0      1      0      0      0      0      0      0      0      0      0      0      0
TCTCATGTGAATTCTGCTGCG     SHVNSAA       0      0      0      0      0      0      0      0      0      1      0      0      0      0      0      0      0      0
TCTCATGTGAGTCCTTCTTCG     SHVSPSS       0      0      0      0      0      0      0      0      0      1      0      0      0      0      0      0      0      0
TCTCATGTTAATAAGAAGTAT     SHVNKKY       0      0      0      0      0      0      0      0      0      0      0      0      0      0      0      0      0      1
TCTCATGTTTATAGTCCTCTT     SHVYSPL       0      0      0      0      0      0      0      0      0      0      0      0      0      2      0      0      0      0
TCTCATTATAATTGGAAGGAT     SHYNWKD       0      0      0      0      0      0      0      0      0      0      1      0      0      0      0      0      0      0
TCTCATTATACGCCTTCGCAG     SHYTPSQ       0      0      0      0      0      0      0      0      0      0      0      0      0      0     34      0      0      0
TCTCATTATCTTCATTGGACG     SHYLHWT       0      0      0      0      1      0      0      0      0      0      0      0      0      0      0      0      0      0
TCTCATTATGCTCTGCCTTTG     SHYALPL       0      0      0      0      1      0      0      0      0      0      0      0      0      0      0      0      0      0
TCTCATTATGCTGCGTCGCAT     SHYAASH       0      0      0      0      0      0      0      0      0      0      3      0      0      0      0      0      0      0
TCTCATTATTGTCTGGATCAG     SHYCLDQ       0      0      0      0      0      0      0      0      0      0      0      0      0      0      0      0      0      2
TCTCATTATTTGAGTCCTCCT     SHYLSPP       0      0      0      1      0      0      0      0      0      0      0      0      0      0      0      0      0      0
TCTCATTCGAGTTGGACTTCG     SHSSWTS       0      0      0      0      0      0      0      0      0      0      2      0      0      0      0      0      0      0
TCTCATTCGGTGTTGTCGAAG     SHSVLSK       0      0      0      0      4      0      0      0      0      0      0      0      0      0      0      0      0      0
TCTCATTCGTCTAATTTGGTT     SHSSNLV       0      0      0      0      0      0      0      0      0      0      0      0      0      3      0      0      0      0
TCTCATTCGTTTAATATGTAT     SHSFNMY       0      0      0      0      0      0      0      0      0      0      0      0      0      0      0      0      7      0
TCTCATTCGTTTTCTTCGTAT     SHSFSSY       0      0      0      0      0      0      0      0      0      0      1      0      0      0      0      0      0      0
TCTCATTCTAAGGCGACGGTT     SHSKATV       0      0      0      1      0      0      0      0      0      0      0      0      0      0      0      0      0      0
TCTCATTCTACTCCGAGGTTT     SHSTPRF       0      0      0      0      0      0      0      0      0      0      0      0      0      0      0      8      0      0
TCTCATTCTAGGACGCCGCCG     SHSRTPP       0      0      0      1      0      0      0      0      0      0      0      0      0      0      0      0      0      0
TCTCATTCTCCTCCTAATCAT     SHSPPNH       0      0      0      0      1      0      0      0      0      0      0      0      0      0      0      0      0      0
TCTCATTCTGCGTCGCCGCGG     SHSASPR       0      0      0      0      0      0      0      1      0      0      0      0      0      0      0      0      0      0
TCTCATTCTGCTGTTTCGCGG     SHSAVSR       0      0      0      0      0      0      1      0      0      0      0      0      0      0      0      0      0      0
TCTCATTGGGCTCCTTTTCCT     SHWAPFP       0      0      0      0      0      0      0      0      0      0      2      1      0      0      0      0      0      0
TCTCATTTGCGGTTTTCGCCT     SHLRFSP       0      0      0      0      2      0      0      0      0      0      0      0      0      0      0      0      0      0
TCTCATTTGCTTTTGCGGGCT     SHLLLRA       0      0      0      0      0      0      0      0      0      0      0      0      0      0      0      0      0      1
TCTCATTTTTATGGTATTACT     SHFYGIT       0      0      0      1      1      0      0      0      0      0      0      0      0      0      0      0      0      0
TCTCCGAAGCAGGGTGGTCTT     SPKQGGL       0      0      0      0      0      0      0      0      0      0      2      0      0      0      0      0      0      0
TCTCCGAAGCTTTTTCTTTGG     SPKLFLW       0      0      0      0      0      0      0      0      0      0      0      0      0      0      0      0      0      1
TCTCCGAAGTCTGATTATCAT     SPKSDYH       0      0      0      0      0      0      0      0      0      0      0      0      2      0      0      0      0      0
TCTCCGAATGAGACTCCGACT     SPNETPT       0      0      0      0      0      0      0      0      0      2      0      0      0      0      0      0      0      0
TCTCCGAATGGGACGCTGCGT     SPNGTLR       0      0      0      0      0      0      0      1      0      0      0      0      0      0      0      0      0      0
TCTCCGAATTGGAATTATTCG     SPNWNYS       0      0      0      0      0      0      0      1      0      0      0      0      0      0      0      0      0      0
TCTCCGACGCGGTTTATGGCT     SPTRFMA       0      0      0      0      0      0      0      0      0      0      1      0      0      0      0      0      0      0
TCTCCGACGCTGACTACGACT     SPTLTTT       0      0      0      0      0      0      0      0      0      1      0      0      0      0      0      0      0      0
TCTCCGACGCTGCGGGTGCTT     SPTLRVL       0      0      0      0      0      0      0      0      0      2      0      0      0      0      0      0      0      0
TCTCCGACGGGTTTGCTTCCT     SPTGLLP       0      0      0      1      2      0      0      1      0      0      0      0      0      0      0      0      0      0
TCTCCGACGTATCGTCTTATG     SPTYRLM       0      0      0      1      0      0      0      0      0      0      0      0      0      0      0      0      0      0
TCTCCGACGTCTGGTTCGTGG     SPTSGSW       0      0      0      0      0      0      0      0      0      1      5      1      0      0      0      0      0      0
TCTCCGACTCCTGAGATTTGT     SPTPEIC       0      0      0      0      0      0      0      0      0      0      0      0      1      0      0      0      0      0
TCTCCGACTGATGTGTGGAGG     SPTDVWR       0      0      0      0      0      0      0      0      0      0      0      0      0      0      4      0      0      0
TCTCCGACTGATTGGATTAAT     SPTDWIN       0      0      0      0      0      0      0      0      0      1      0      0      0      0      0      0      0      0
TCTCCGACTGCTGCGCCGCAT     SPTAAPH       0      0      0      0      0      0      0      0      0      2      2      1      0      0      0      0      0      0
TCTCCGAGGCCTGGTAGTCTG     SPRPGSL       0      0      0      0      0      0      0      0      0      0      0      0      0      0      1      0      0      0
TCTCCGAGGCTTCATACGGAG     SPRLHTE       0      0      0      1      1      0      0      0      0      0      0      0      0      0      0      0      0      0
TCTCCGAGTAGTCAGTTTGCT     SPSSQFA       0      0      0      0      0      0      0      0      0      1      0      0      0      0      0      0      0      0
TCTCCGATGCAGAAGCAGATT     SPMQKQI       0      0      0      0      0      0      0      0      0      1      0      0      0      0      0      0      0      0
TCTCCGCAGAAGCTTAAGGTG     SPQKLKV       0      0      0      0      0      0      0      0      0      0      0      0     27      0      0      0      0      0
TCTCCGCAGACTGCGCGGCTG     SPQTARL       0      0      0      0      0      0      0      0      0      1      0      0      0      0      0      0      0      0
TCTCCGCAGTTTGTGCCGCAG     SPQFVPQ       0      0      0      0      1      0      0      0      0      0      0      0      0      0      0      0      0      0
TCTCCGCATCAGACTTCGCAG     SPHQTSQ       0      0      0      2      0      0      0      0      0      0      0      0      0      0      0      0      0      0
TCTCCGCATCGTATGTCTTAT     SPHRMSY       0      0      0      0      2      0      0      0      0      0      0      0      0      0      0      0      0      0
TCTCCGCATCGTCTTGTTTGG     SPHRLVW       0      0      0      0      0      0      0      0      0      0      0      0      0      0      0      0      0      1
TCTCCGCATTCGCTGGGGCTG     SPHSLGL       0      0      0      0      0      0      0      0      0      1      0      0      0      0      0      0      0      0
TCTCCGCCGACTAATTCGTTG     SPPTNSL       0      0      0      0      1      0      0      0      0      0      0      0      0      0      0      0      0      0
TCTCCGCCGCATCCGTATCGT     SPPHPYR       0      0      0      0      0      0      0      1      0      0      0      0      0      0      0      0      0      0
TCTCCGCCGCCGACTATGGTT     SPPPTMV       0      0      0      0      0      0      0      0      0      1      0      0      0      0      0      0      0      0
TCTCCGCCGCCTCGTGGTCCG     SPPPRGP       0      0      0      0      0      0      0      1      0      0      0      0      0      0      0      0      0      0
TCTCCGCCGGAGATTCCTCAG     SPPEIPQ       0      0      0      0      0      0      0      0      0      1      0      0      0      0      0      0      0      0
TCTCCGCCGTCTCGGTCTCTG     SPPSRSL       0      0      0      0      0      0      0      0      0      0      1      0      0      0      0      0      0      0
TCTCCGCCTAATCATGCTTTT     SPPNHAF       0      0      0      1      3      0      0      0      0      0      0      0      0      0      0      0      0      0
TCTCCGCCTATGACTTCTCCT     SPPMTSP       0      0      0      1      0      0      0      1      0      0      0      0      0      0      0      0      0      0
TCTCCGCCTGCTATGGCGCGT     SPPAMAR       0      0      0      0      0      1      0      0      0      0      0      0      0      0      0      0      0      0
TCTCCGCCTGTGCCTTATCCT     SPPVPYP       0      0      0      2      0      0      0      0      0      0      0      0      0      0      0      0      0      0
TCTCCGCCTTCGATGTCTCGT     SPPSMSR       0      0      0      0      0      0      0      0      0      0      2      0      0      0      0     16      0      0
TCTCCGCGGACTTTTAATCAG     SPRTFNQ       0      0      0      0      0      0      0      0      1      0      0      0      0      0      0      0      0      0
TCTCCGCGGCCTGGTAGTCTG     SPRPGSL       0      0      0      0      0      0      0      0      0      0      0      0      0      0     12      0      0      0
TCTCCGCGGCCTTCGTCGCAT     SPRPSSH       0      0      0      0      0      0      0      0      0      0      4      0      0      0      0      0      0      0
TCTCCGCGGCTTGGTAATCCT     SPRLGNP       0      0      0      0      0      0      0      0      0      0      0      0      0      0      0      4      0      0
TCTCCGCGTCATCCTACTGAG     SPRHPTE       0      0      0      1      0      0      0      0      0      0      0      0      0      0      0      0      0      0
TCTCCGCGTCCGCCTGCGTTG     SPRPPAL       0      0      0      0      0      0      0      0      0      1      1      0      0      0      0      0      0      0
TCTCCGCGTCCTCCTGCTCCG     SPRPPAP       0      0      0      1      1      0      0      0      0      0      0      0      0      0      0      0      0      0
TCTCCGCGTGAGGCGTCTCGG     SPREASR       0      0      0      0      0      0      0      0      0      1      0      0      0      0      0      0      0      0
TCTCCGCTGAATACGATTAAT     SPLNTIN       0      0      0      0      0      0      0      0      0      0      0      0      0      1      0      0      0      0
TCTCCGCTGCAGGTTCATGCT     SPLQVHA       0      0      0      0      1      0      0      0      0      0      0      0      0      0      0      0      0      0
TCTCCGCTGCCTGGGCCGGTG     SPLPGPV       0      0      0      0      0      0      0      0      0      1      0      0      0      0      0      0      0      0
TCTCCGCTGCTGTATAGTTGT     SPLLYSC       0      0      0      0      1      0      1      0      0      0      0      0      0      0      0      0      0      0
TCTCCGCTGGCTGGTCTGTTG     SPLAGLL       0      0      0      0      3      0      0      0      0      0      0      0      0      0      0      0      0      0
TCTCCGCTGGGGCCGGCTTCG     SPLGPAS       0      0      0      0      0      0      0      0      0      0      2      2      0      0      0      0      0      0
TCTCCGCTGGGGGGGCCGCCG     SPLGGPP       0      0      0      0      0      0      0      0      0      0      1      0      0      0      0      0      0      0
TCTCCGCTGTATCAGCGTACT     SPLYQRT       0      0      0      0      0      0      0      0      0      1      0      0      0      0      0      0      0      0
TCTCCGCTTACGTTTCCTCTT     SPLTFPL       0      0      0      0      0      0      0      0      0      1      0      0      0      0      0      0      0      0
TCTCCGCTTCAGTTGCCGACG     SPLQLPT       0      0      0      0      0      0      0      1      0      0      0      0      0      0      0      0      0      0
TCTCCGCTTCCTCTGTCGCTT     SPLPLSL       0      0      0      0      0      0      0      0      0      1      1      2      0      0      0      0      0      0
TCTCCGCTTCTGAGGGCGTGT     SPLLRAC       0      0      0      0      0      0      0      0      0      0      0      0      0      0      0      0      0      2
TCTCCGCTTCTTTCTGATCCG     SPLLSDP       0      0      0      0      1      0      1      0      0      0      0      0      0      0      0      0      0      0
TCTCCGCTTGATACTCCGCCT     SPLDTPP       0      0      0      1      0      0      0      0      0      0      0      0      0      0      0      0      0      0
TCTCCGCTTGTTCATAAGCCT     SPLVHKP       0      0      0      0      0      0      0      0      0      0      0      0      6      0      0      0      0      0
TCTCCGCTTTCTCTGGGGCCT     SPLSLGP       0      0      0      1      4      0      1      0      0      0      0      0      0      0      0      0      0      0
TCTCCGCTTTTTGGGCAGCGT     SPLFGQR       0      0      0      0      0      0      0      0      0      1      0      0      0      0      0      0      0      0
TCTCCGGAGAGGGATCGTCTG     SPERDRL       0      0      0      0      0      0      0      0      0      0      0      0      0      1      0      0      0      0
TCTCCGGAGCCTTCGACTCGT     SPEPSTR       0      0      0      0      0      0      0      0      0      0      2      0      0      0      0      0      0      0
TCTCCGGAGGGTTATCTTCGT     SPEGYLR       0      0      0      0      0      0      6      1      0      0      0      0      0      0      0      0      0      0
TCTCCGGAGTTTACGCGGGAT     SPEFTRD       0      0      0      1      0      0      1      0      0      0      0      0      0      0      0      0      0      0
TCTCCGGATATGCCGAATAGG     SPDMPNR       0      0      0      0      0      0      0      0      0      2      0      0      0      0      0      0      0      0
TCTCCGGATCCTACTCATTCT     SPDPTHS       0      0      0      0      0      0      0      0      0      3      1      0      0      0      0      0      0      0
TCTCCGGATCCTTTGGCTTCG     SPDPLAS       0      0      0      0      0      0      0      1      0      0      0      0      0      0      0      0      0      0
TCTCCGGATCTGCCGCCTCAT     SPDLPPH       0      0      0      0      0      0      0      0      0      0      2      0      0      0      0      0      0      0
TCTCCGGATCTTCATCGGTTG     SPDLHRL       0      0      0      1      0      0      2      0      0      0      0      0      0      0      0      0      0      0
TCTCCGGATGAGCGGCCTCGG     SPDERPR       0      0      0      0      0      0      0      0      0      2      2      0      0      0      0      0      0      0
TCTCCGGCGACGATGGGTTAT     SPATMGY       0      0      0      0      2      0      0      0      0      0      0      0      0      0      0      0      0      0
TCTCCGGCGCAGAAGCTGCGT     SPAQKLR       0      0      0      0      2      0      0      0      0      0      0      0      0      0      0      0      0      0
TCTCCGGCGCATATGCAGTGG     SPAHMQW       0      0      0      0      1      0      0      0      0      0      0      0      0      0      0      0      0      0
TCTCCGGCGCCGTTTCCGATT     SPAPFPI       0      0      0      0      0      0      0      0      0      0      0      0      0      0      0      0      4      0
TCTCCGGCGCTGGGGACGCTG     SPALGTL       0      0      0      0      0      0      0      0      0      1      0      0      0      0      0      0      0      0
TCTCCGGCGGTTCATGCTCTG     SPAVHAL       0      0      0      0      0      0      2      0      0      0      0      0      0      0      0      0      0      0
TCTCCGGCTACGGTTTTGCAG     SPATVLQ       0      0      0      0      0      0      0      0      0      1      0      0      0      0      0      0      0      0
TCTCCGGCTCTTGGTCCTATT     SPALGPI       0      0      0      1      0      0      0      0      0      0      0      0      0      0      0      0      0      0
TCTCCGGCTGATCCTAATCAG     SPADPNQ       0      0      0      2      0      0      0      0      0      0      0      0      0      0      0      0      0      0
TCTCCGGCTTCTTATGATTAT     SPASYDY       0      0      0      0      0      0      0      0      0      0      0      0      0      9      0      0      0      0
TCTCCGGCTTTGCCTGAGCGT     SPALPER       0      0      0      0      0      0      0      0      0      0      0      0      0      0      0      2      0      0
TCTCCGGGTAATCATCCTTAT     SPGNHPY       0      0      0      0      0      0      0      0      0      0      2      0      0      0      0      0      0      0
TCTCCGGGTCGGCCTACTCCG     SPGRPTP       0      0      0      0      0      0      0      0      0      0      1      0      0      0      0      0      0      0
TCTCCGGGTTATCCTTTTGTG     SPGYPFV       0      0      0      1      0      0      0      0      0      0      0      0      0      0      0      0      0      0
TCTCCGGTGAATGATCTTATG     SPVNDLM       0      0      0      0      0      0      0      0      0      0      0      0     31      0      0      0      0      0
TCTCCGGTGTCGTCTACTCCT     SPVSSTP       0      0      0      0      0      0      0      0      0      1      0      0      0      0      0      0      0      0
TCTCCGGTTCCTTATCGGCTG     SPVPYRL       0      0      0      0      0      0      0      0      0      1      0      0      0      0      0      0      0      0
TCTCCGGTTCGGCTTACTCCG     SPVRLTP       0      0      0      0      0      0      0      0      0      1      0      0      0      0      0      0      0      0
TCTCCGGTTGCGCCGCTGTTT     SPVAPLF       0      0      0      1      0      0      0      0      0      0      0      0      0      0      0      0      0      0
TCTCCGTATATGACTCCGCAG     SPYMTPQ       0      0      0      1      0      0      0      0      0      0      0      0      0      0      0      0      0      0
TCTCCGTATGCTACTTCTACT     SPYATST       0      0      0      0      0      0      0      0      0      0      1      0      0      0      0      0      0      0
TCTCCGTCGAAGTCTGCTATT     SPSKSAI       0      0      0      0      0      0      0      0      0      1      0      0      0      0      0      0      0      0
TCTCCGTCGATGTATTGGGTT     SPSMYWV       0      0      0      0      0      0      0      1      0      0      0      0      0      0      0      0      0      0
TCTCCGTCGCCTCCTCCTATG     SPSPPPM       0      0      0      0      0      0      0      0      0      1      0      0      0      0      0      0      0      0
TCTCCGTCGGATAATACGACT     SPSDNTT       0      0      0      0      0      0      0      0      0      1      0      0      0      0      0      0      0      0
TCTCCGTCTACTACGACTACT     SPSTTTT       0      0      0      1      0      0      0      0      0      0      0      0      0      0      0      0      0      0
TCTCCGTCTACTATTTCGCAT     SPSTISH       0      0      0      0      0      0      0      0      0      0      0      0      0      0      0     41      0      0
TCTCCGTCTCCGTCGGTTTCT     SPSPSVS       0      0      0      0      0      0      0      0      0      0      3      0      0      0      0     10      0      0
TCTCCGTCTCTTCCTATGAAG     SPSLPMK       0      0      0      0      0      0      0      0      0      2      0      0      0      0      0      0      0      0
TCTCCGTCTTGGCCTCTTCTG     SPSWPLL       0      0      0      0      0      0      0      0      0      0      1      0      0      0      0      0      0      0
TCTCCGTCTTGGCCTCTTTCT     SPSWPLS       0      0      0      0      0      0      0      0      0      0      2      1      0      0      0      0      0      0
TCTCCGTGGACGAATTATTTG     SPWTNYL       0      0      0      0      0      0      0      0      0      0      0      0      1      0      0      0      0      0
TCTCCGTGGCAGCGGCATCTG     SPWQRHL       0      0      0      0      0      0      0      0      0      0      0      0      0      0      0      0      0     13
TCTCCGTGGCTTCATTTGCAG     SPWLHLQ       0      0      0      0      0      1      0      0      0      0      0      0      0      0      0      0      0      0
TCTCCGTGGGGTGCTCCGATT     SPWGAPI       0      0      0      0      0      0      0      0      0      0      0      0      0      0      0      2      0      0
TCTCCGTGTAAGCTGGCGCTT     SPCKLAL       0      0      0      0      0      0      0      0      0      0      1      0      0      0      0      0      0      0
TCTCCGTTGATGCCTCCTCCT     SPLMPPP       0      0      0      0      0      0      0      0      0      2      0      0      0      0      0      0      0      0
TCTCCGTTTACTCGGCAGTCG     SPFTRQS       0      0      0      0      0      0      0      0      0      2      0      0      0      0      0      0      0      0
TCTCCGTTTATTGCTTCGGCG     SPFIASA       0      0      0      0      0      0      0      0      0      1      2      0      0      0      0      0      0      0
TCTCCGTTTCCGACTACTCGT     SPFPTTR       0      0      0      0      0      0      0      0      0      1      0      0      0      0      0      0      0      0
TCTCCGTTTCCTCAGCCGTAT     SPFPQPY       0      0      0      0      0      0      0      1      0      0      0      0      0      0      0      0      0      0
TCTCCGTTTGGTCAGCCGCGT     SPFGQPR       0      0      0      0      1      0      0      0      0      0      0      0      0      0      0      0      0      0
TCTCCGTTTTTTATGGGTCAG     SPFFMGQ       0      0      0      0      0      0      0      0      0      0      0      0      0      0      0     23      0      0
TCTCCTAAGCAGATGTCGTAT     SPKQMSY       0      0      0      0      0      0      0      0      0      0      0      0      0      0      0      3      0      0
TCTCCTAAGTCTCCGTGTTCT     SPKSPCS       0      0      0      0      1      0      0      0      0      0      0      0      0      0      0      0      0      0
TCTCCTAATACTCGTATTATG     SPNTRIM       0      0      0      0      0      0      0      0      0      0      1      0      0      0      0      0      0      0
TCTCCTAATATGGATGCGGCG     SPNMDAA       0      0      0      0      0      0      0      0      0      1      0      0      0      0      0      0      0      0
TCTCCTAATCCGTCGCAGGCG     SPNPSQA       0      0      0      0      0      0      0      0      0      1      0      0      0      0      0      0      0      0
TCTCCTAATGCGAGTAGTCCT     SPNASSP       0      0      0      0      0      0      0      0      0      0      0      3      0      0      0      0      0      0
TCTCCTACGACGCAGAATTCG     SPTTQNS       0      0      0      0      0      0      0      0      0      0      2      0      0      0      0      0      0      0
TCTCCTACGATTATGTTTCGG     SPTIMFR       0      0      0      0      0      0      0      0      0      0      0      0      0      0      5      0      0      0
TCTCCTACGCAGCTGCCGGGG     SPTQLPG       0      0      0      0      0      0      1      0      0      0      0      0      0      0      0      0      0      0
TCTCCTACGCAGGCGCTGTTT     SPTQALF       0      0      0      0      0      0      1      0      0      0      0      0      0      0      0      0      0      0
TCTCCTACGCCTTCTCTTATG     SPTPSLM       0      0      0      0      0      0      0      0      0      0      0      0      0     69      0      0      0      0
TCTCCTACGCCTTTGTATCGG     SPTPLYR       0      0      0      0      0      0      0      0      0      1      1      0      0      0      0      0      0      0
TCTCCTACGGCTCCGCTGCGG     SPTAPLR       0      0      0      0      0      0      0      0      0      2      1      0      0      0      0      0      0      0
TCTCCTACGGTTGTGTCTAGT     SPTVVSS       0      0      0      0      0      0      0      0      0      1      0      1      0      0      0      0      0      0
TCTCCTACGTATCTTACGAGT     SPTYLTS       0      0      0      0      0      0      0      0      0      1      0      0      0      0      0      0      0      0
TCTCCTACTAATTCGAATCTG     SPTNSNL       0      0      0      1      0      0      0      0      0      0      0      0      0      0      0      0      0      0
TCTCCTACTACGGAGATGGGT     SPTTEMG       0      0      0      0      0      0      0      0      0      1      0      0      0      0      0      0      0      0
TCTCCTACTAGGATTTTTCCG     SPTRIFP       0      0      0      0      0      0      0      0      0      3      0      0      0      0      0      0      0      0
TCTCCTACTCTGCCTTCTAGT     SPTLPSS       0      0      0      0      0      0      0      0      1      0      0      0      0      0      0      0      0      0
TCTCCTACTGATGCTGATTCG     SPTDADS       0      0      0      0      0      0      0      0      0      0      0      0      0      0      0      0      0      1
TCTCCTACTGGTGGGTCGCCG     SPTGGSP       0      0      0      0      0      0      1      1      0      0      0      0      0      0      0      0      0      0
TCTCCTACTGGTTGGGCGCCG     SPTGWAP       0      0      0      1      0      0    226    417   1088      1      0      1      0      0      0      2     29      7
TCTCCTACTGGTTGGGCGCCT     SPTGWAP       0      0      0      0      0      0      0      1      0      0      0      0      0      0      0      0      0      0
TCTCCTACTGGTTGGGCGCGG     SPTGWAR       0      0      0      0      0      0      0      1      0      0      0      0      0      0      0      0      0      0
TCTCCTACTGGTTGGGCTCCG     SPTGWAP       0      0      0      0      0      0      0      0      1      0      0      0      0      0      0      0      0      0
TCTCCTACTTATCTTATTATG     SPTYLIM       0      0      0      1      0      0      0      0      0      0      0      0      0      0      0      0      0      0
TCTCCTACTTGGGGTCCGCGT     SPTWGPR       0      0      0      0      0      0      0      0      0      1      0      0      0      0      0      0      0      0
TCTCCTACTTGTTGGGCGCCG     SPTCWAP       0      0      0      0      0      0      0      0      1      0      0      0      0      0      0      0      0      0
TCTCCTAGGCATGTTCTGTCG     SPRHVLS       0      0      0      1      0      0      0      0      0      0      0      0      0      0      0      0      0      0
TCTCCTAGGCCGCCTAATGGG     SPRPPNG       0      0      0      0      1      0      0      0      0      0      0      0      0      0      0      0      0      0
TCTCCTAGGCCTGCTCATCCT     SPRPAHP       0      0      0      0      1      0      0      0      0      0      0      0      0      0      0      0      0      0
TCTCCTAGGTTGCAGGCGATG     SPRLQAM       0      0      0      0      2      0      0      0      0      0      0      0      0      0      0      0      0      0
TCTCCTAGTAATGTGCCGTAT     SPSNVPY       0      0      0      0      1      0      1      0      0      0      0      0      0      0      0      0      0      0
TCTCCTAGTAGTGAGCTGATG     SPSSELM       0      0      0      0      0      0      0      0      0      0      0      0      0      0      0      0      0     12
TCTCCTAGTATGCTGAAGCCG     SPSMLKP       0      0      0      0      0      0      0      0      0      1      1      0      0      0      0      0      0      0
TCTCCTAGTCATATTAGTCAG     SPSHISQ       0      0      0      0      0      0      1      0      0      0      0      0      0      0      0      0      0      0
TCTCCTAGTGCGTATCCGAGG     SPSAYPR       0      0      0      0      0      0      0      0      0      2      0      0      0      0      0      0      0      0
TCTCCTATGAATAGTACTTAT     SPMNSTY       0      0      0      1      0      0      0      0      0      0      0      0      0      0      0      0      0      0
TCTCCTATGACTGGGCTTCCT     SPMTGLP       0      0      0      0      0      0      0      0      0      0      1      0      0      0      0      0      0      0
TCTCCTATGCCTCAGACTTCT     SPMPQTS       0      0      0      0      0      0      0      0      0      1      0      0      0      0      0      0      0      0
TCTCCTATGCGTCATACTCCT     SPMRHTP       0      0      0      0      0      0      0      0      0      0      0      0      0      0      2      0      0      0
TCTCCTATGCTGCCTCCTGCT     SPMLPPA       0      0      0      1      1      0      0      0      0      0      0      0      0      0      0      0      0      0
TCTCCTATGCTGTATCAGCTT     SPMLYQL       0      0      0      0      0      0      0      0      0      0      0      0      0      0      0      0      0     31
TCTCCTATGCTGTATCGGCTT     SPMLYRL       0      0      0      0      0      0      0      0      0      0      0      0      0      0      0      0      0      1
TCTCCTATGTGGACTAGGCCG     SPMWTRP       0      0      0      0      0      0      0      0      0      0      0      0      0      0      0     39      0      0
TCTCCTATTTGGCCTATTCAG     SPIWPIQ       0      0      0      0      0      0      0      0      0      1      1      1      0      0      0      0      0      0
TCTCCTATTTTGAGTACGTCT     SPILSTS       0      0      0      0      0      0      0      0      0      1      0      0      0      0      0      0      0      0
TCTCCTATTTTGGCTATTCAG     SPILAIQ       0      0      0      0      0      0      0      0      0      1      0      0      0      0      0      0      0      0
TCTCCTATTTTTGGGAATGAG     SPIFGNE       0      0      0      0      0      0      0      0      0      0      0      0      1      0      0      0      0      0
TCTCCTCAGCCGTCTAGTGCG     SPQPSSA       0      0      0      0      0      0      0      0      0      0      3      0      0      0      0      0      0      0
TCTCCTCAGCGTGCTTCGGTG     SPQRASV       0      0      0      1      0      0      0      0      0      0      0      0      0      0      0      4      0      0
TCTCCTCAGCTGCCGCAGCTT     SPQLPQL       0      0      0      0      0      0      0      0      0      1      0      0      0      0      0      0      0      0
TCTCCTCAGCTGCCGTGGCGG     SPQLPWR       0      0      0      1      0      0      0      0      0      0      0      0      0      0      0      0      0      0
TCTCCTCAGGAGCCTTCTCGT     SPQEPSR       0      0      0      4      5      0      0      0      0      0      0      0      0      0      0      0      0      0
TCTCCTCAGGGTCATGGGCCG     SPQGHGP       0      0      0      0      0      0      0      0      0      1      0      0      0      0      0      0      0      0
TCTCCTCAGTATGGGTCGCAT     SPQYGSH       0      0      0      0      0      0      0      0      0      0      0      0      0      0      0      0      0      1
TCTCCTCATACGGTGTTTCGT     SPHTVFR       0      0      0      0      0      0      0      0      0      2      0      1      0      0      0      0      0      0
TCTCCTCATACTCCTGCGCCT     SPHTPAP       0      0      0      0      3      0      0      0      0      0      0      0      0      0      0      0      0      0
TCTCCTCATGAGTCGACGCGG     SPHESTR       0      0      0      0      0      0      0      0      0      0      0      0      0      0      0      0    606      0
TCTCCTCATGAGTCGATGCGG     SPHESMR       0      0      0      0      0      0      0      0      0      0      0      0      0      0      0      0      2      0
TCTCCTCATGCGCTGCTTGAG     SPHALLE       0      0      0      0      0      0      0      0      0      0      1      0      0      0      0      0      0      0
TCTCCTCATGGGTCGACGCGG     SPHGSTR       0      0      0      0      0      0      0      0      0      0      0      0      0      0      0      0     18      0
TCTCCTCCGCGTGTGTTGCAG     SPPRVLQ       0      0      0      0      0      0      0      0      0      2      3      0      0      0      0      0      0      0
TCTCCTCCTACGACTGGTGCG     SPPTTGA       0      0      0      0      0      0      0      0      0      2      0      0      0      0      0      0      0      0
TCTCCTCCTACGCTGCCGTGT     SPPTLPC       0      0      0      0      0      0      0      0      0      3      0      0      0      0      0      5      0      0
TCTCCTCCTACTTGGGATGTT     SPPTWDV       0      0      0      0      0      0      0      0      0      0      0      0      0      0      0      0      6      0
TCTCCTCCTAGGCCTTCTCAT     SPPRPSH       0      0      0      0      0      0      0      0      0      1      0      0      0      0      0      0      0      0
TCTCCTCCTAGTCCTACTCTT     SPPSPTL       0      0      0      0      0      0      0      0      0      0      4      1      0      0      0      0      0      0
TCTCCTCCTAGTTCTCTTCCT     SPPSSLP       0      0      0      0      0      0      0      0      0      1      0      0      0      0      0      0      0      0
TCTCCTCCTATGCATAAGCCT     SPPMHKP       0      0      0      0      0      0      1      0      0      0      0      0      0      0      0      0      0      0
TCTCCTCCTATGCCGCGTTAT     SPPMPRY       0      0      0      0      0      0      0      1      0      0      0      0      0      0      0      0      0      0
TCTCCTCCTATTTCTTGGCGG     SPPISWR       0      0      0      0      1      0      0      0      0      0      0      0      0      0      0      0      0      0
TCTCCTCCTCAGCCTAAGCCG     SPPQPKP       0      0      0      0      0      0      0      0      0      0      1      2      0      0      0      0      0      0
TCTCCTCCTCATAAGGTGCTG     SPPHKVL       0      0      0      0      1      0      1      0      0      0      0      0      0      0      0      0      0      0
TCTCCTCCTCATCTGATGAAG     SPPHLMK       0      0      0      0      0      0      0      0      0      1      0      0      0      0      0      0      0      0
TCTCCTCCTCCTCTGCGGGAT     SPPPLRD       0      0      0      0      0      0      1      0      0      0      0      0      0      0      0      0      0      0
TCTCCTCCTCCTCTTGTGCCG     SPPPLVP       0      0      0      0      0      0      0      0      0      1      0      0      0      0      0      0      0      0
TCTCCTCCTCCTTTTAAGGTT     SPPPFKV       0      0      0      0      1      0      0      0      0      0      0      0      0      0      0      0      0      0
TCTCCTCCTCGTCATGTGCCT     SPPRHVP       0      0      0      0      0      0      0      1      0      0      0      0      0      0      0      0      0      0
TCTCCTCCTCGTTCTTCGAAT     SPPRSSN       0      0      0      0      0      0      0      0      0      1      0      0      0      0      0      0      0      0
TCTCCTCCTCTTGGTCGGCAT     SPPLGRH       0      0      0      0      0      0      0      0      0      0      1      0      0      0      0      0      0      0
TCTCCTCCTGAGCTGTCGACT     SPPELST       0      0      0      0      1      0      0      0      0      0      0      0      0      0      0      0      0      0
TCTCCTCCTGTTGTTAAGCCT     SPPVVKP       0      0      0      1      0      0      0      0      0      0      0      0      0      0      0      0      0      0
TCTCCTCCTGTTTCGTCGACT     SPPVSST       0      0      0      0      0      0      0      0      0      1      0      0      0      0      0      0      0      0
TCTCCTCCTTGGCTGAGTTTG     SPPWLSL       0      0      0      0      2      0      0      0      0      0      0      0      0      0      0      0      0      0
TCTCCTCGGAATACTTATCAT     SPRNTYH       0      0      0      0      0      0      0      1      0      0      0      0      0      0      0      0      0      0
TCTCCTCGGGCTCCGGATATG     SPRAPDM       0      0      0      1      0      0      0      0      0      0      0      0      0      0      0      0      0      0
TCTCCTCGTCATGAGTATACT     SPRHEYT       0      0      0      0      0      0      0      0      0      0      0      0      0     16      0      0      0      0
TCTCCTCGTCCTGCGCTGAAT     SPRPALN       0      0      0      1      1      0      0      0      0      0      0      0      0      0      0      0      0      0
TCTCCTCTGACGCTGCTTTCT     SPLTLLS       0      0      0      0      0      0      0      0      0      7      4      0      0      0      0      0      0      0
TCTCCTCTGCTTGCGCGGGAG     SPLLARE       0      0      0      0      0      0      0      0      0      1      0      0      0      0      0      0      0      0
TCTCCTCTGTTTATGGATACT     SPLFMDT       0      0      0      1      0      0      0      0      0      0      0      0      0      0      0      0      0      0
TCTCCTCTTACTAATGCGCCG     SPLTNAP       0      0      0      0      0      0      0      3      0      0      0      0      0      0      0      0      0      0
TCTCCTCTTATGAAGTTGCTT     SPLMKLL       0      0      0      0      0      0      0      0      0      0      0      0      0      0      1      0      0      0
TCTCCTCTTCAGCCGGCGACT     SPLQPAT       0      0      0      0      0      0      0      0      0      3      0      0      0      0      0      0      0      0
TCTCCTCTTCAGCTGATGACG     SPLQLMT       0      0      0      1      0      0      0      1      0      0      0      0      0      0      0      0      0      0
TCTCCTCTTCATCCGCCGTTT     SPLHPPF       0      0      0      0      0      0      0      0      0      4      0      0      0      0      0      0      0      0
TCTCCTCTTCATCCTCAGCAT     SPLHPQH       0      0      0      0      0      0      0      0      0      2      3      0      0      0      0      0      0      0
TCTCCTCTTGAGTTGCATGTT     SPLELHV       0      0      0      0      0      0      0      0      0      1      0      0      0      0      0      0      0      0
TCTCCTCTTGGTCCTTATACT     SPLGPYT       0      0      0      0      0      0      0      0      0      1      0      0      0      0      0      0      0      0
TCTCCTGAGCGGCTTTCTCCG     SPERLSP       0      0      0      0      0      0      0      0      0      0      1      0      0      0      0      0      0      0
TCTCCTGATACTGGTCCTGAT     SPDTGPD       0      0      0      0      0      0      0      0      0      2      0      0      0      0      0      0      0      0
TCTCCTGATCCTTGTTGTATT     SPDPCCI       0      0      0      0      0      0      0      0      0      1      0      0      0      0      0      0      0      0
TCTCCTGATTGGCATACGACG     SPDWHTT       0      0      0      0      1      0      0      0      0      0      0      0      0      0      0      0      0      0
TCTCCTGATTTGGTTAAGTCT     SPDLVKS       0      0      0      0      0      0      0      0      0      1      0      0      0      0      0      0      0      0
TCTCCTGCGCATGATCTGCCT     SPAHDLP       0      0      0      0      0      0      0      0      0      1      0      0      0      0      0      0      0      0
TCTCCTGCGCCTTGGCCGAGT     SPAPWPS       0      0      0      0      0      0      0      0      0      2      0      0      0      0      0      0      0      0
TCTCCTGCGTATGTTTCTGGT     SPAYVSG       0      0      0      0      0      0      0      0      0      0      0      0      4      0      0      0      0      0
TCTCCTGCGTGGTTTCATGTG     SPAWFHV       0      0      0      0      0      0      0      1      0      0      0      0      0      0      0      0      0      0
TCTCCTGCTATGTCGGCGCCG     SPAMSAP       0      0      0      0      0      0      0      0      0      2      0      0      0      0      0      0      0      0
TCTCCTGCTATTCGGGAGCCT     SPAIREP       0      0      0      0      0      0      0      0      0      1      0      0      0      0      0      0      0      0
TCTCCTGCTCAGAATGTGACT     SPAQNVT       0      0      0      1      2      0      0      0      0      0      0      0      0      0      0      0      0      0
TCTCCTGCTCTTGATGCGCCG     SPALDAP       0      0      0      0      0      0      0      0      0      1      0      0      0      0      0      0      0      0
TCTCCTGCTGCTACGTCGGCT     SPAATSA       0      0      0      1      2      0      0      0      0      0      0      0      0      0      0      0      0      0
TCTCCTGCTGCTCCGAAGGCT     SPAAPKA       0      0      0      0      0      0      0      0      0      1      0      0      0      0      0      0      0      0
TCTCCTGCTGTGAGGAATTCG     SPAVRNS       0      0      0      0      0      0      0      0      0      2      0      0      0      0      0      2      0      0
TCTCCTGCTTCGACGCGTCAT     SPASTRH       0      0      0      0      0      0      0      0      0      0      0      0      0      0      2      0      0      0
TCTCCTGGGACGGATAAGTTT     SPGTDKF       0      0      0      0      0      0      0      0      0      0      0      0      0      3      0      0      0      0
TCTCCTGGGCCGGCTGCTACG     SPGPAAT       0      0      0      0      0      0      0      0      0      1      2      1      0      0      0      5      0      0
TCTCCTGGTATTATTCCGCCG     SPGIIPP       0      0      0      0      0      0      0      0      0      0      1      0      0      0      0      0      0      0
TCTCCTGGTGGTGCGTCTCCT     SPGGASP       0      0      0      0      0      0      0      0      0      1      0      0      0      0      0      0      0      0
TCTCCTGTGGTGGTGACTACG     SPVVVTT       0      0      0      0      0      0      0      0      0      0      3      0      0      0      0     11      0      0
TCTCCTGTGTCGGCTGCGGCG     SPVSAAA       0      0      0      1      0      0      0      0      0      0      0      0      0      0      0      0      0      0
TCTCCTGTTCAGCGTTATTCG     SPVQRYS       0      0      0      0      0      0      1      0      0      0      0      0      0      0      0      0      0      0
TCTCCTGTTCATCTGGTGCGG     SPVHLVR       0      0      0      0      3      0      0      0      0      0      0      0      0      0      0      0      0      0
TCTCCTGTTCCGCTTCTTCTG     SPVPLLL       0      0      0      0      1      0      0      0      0      0      0      0      0      0      0      0      0      0
TCTCCTTATCGGTCTGGTCCT     SPYRSGP       0      0      0      1      0      0      0      0      0      0      0      0      0      0      0      0      0      0
TCTCCTTATTCGGTTCCTCAG     SPYSVPQ       0      0      0      1      0      0      0      0      0      0      0      0      0      0      0      0      0      0
TCTCCTTCGAATAGTCATCAG     SPSNSHQ       0      0      0      1      0      0      0      0      0      0      0      0      0      0      0      0      0      0
TCTCCTTCGATGACGTTTACG     SPSMTFT       0      0      0      0      0      0      0      0      0      0      0      0      0      5      0      0      0      0
TCTCCTTCGCATCGGATGTTG     SPSHRML       0      0      0      2      0      0      0      0      0      0      0      0      0      0      0      0      0      0
TCTCCTTCGCCTCCTAGGACT     SPSPPRT       0      0      0      0      0      0      1      0      0      0      0      0      0      0      0      0      0      0
TCTCCTTCGGCTCAGGATTGT     SPSAQDC       0      0      0      0      0      0      0      0      0      1      0      0      0      0      0      0      0      0
TCTCCTTCGTATTTGACTCTT     SPSYLTL       0      0      0      0      0      0      0      0      0      0      0      1      0      0      0      0      0      0
TCTCCTTCGTGGTTGGTTTAT     SPSWLVY       0      0      0      0      0      0      0      0      0      1      0      0      0      0      0      0      0      0
TCTCCTTCTCAGTCTATGCTG     SPSQSML       0      0      0      0      0      0      0      0      0      1      1      0      0      0      0      0      0      0
TCTCCTTCTCCTCGGTCGGAT     SPSPRSD       0      0      0      0      1      0      0      0      0      0      0      0      0      0      0      0      0      0
TCTCCTTCTGATACGATTACG     SPSDTIT       0      0      0      0      2      0      0      0      0      0      0      0      0      0      0      0      0      0
TCTCCTTCTGCGTTGGTTTCG     SPSALVS       0      0      0      1      0      0      0      0      0      0      0      0      0      0      0      0      0      0
TCTCCTTCTGCGTTTCCTCTT     SPSAFPL       0      0      0      0      0      0      0      0      0      1      0      0      0      0      0      0      0      0
TCTCCTTCTGCTTATCCGTGT     SPSAYPC       0      0      0      1      0      0      0      0      0      0      0      0      0      0      0      0      0      0
TCTCCTTCTGCTTTTCCTCTT     SPSAFPL       0      0      0      0      0      0      0      0      0      3      0      0      0      0      0      0      0      0
TCTCCTTGGAGGAATTATGCG     SPWRNYA       0      0      0      0      0      0      1      0      0      0      0      0      0      0      0      0      0      0
TCTCCTTGGATTCCGACTCCG     SPWIPTP       0      0      0      0      0      0      0      0      0      1      1      1      0      0      0      0      0      0
TCTCCTTGGCAGGGTATGTAT     SPWQGMY       0      0      0      0      0      0      0      0      0      0      0      0     10      0      0      0      0      0
TCTCCTTTGAAGTCTATTCCG     SPLKSIP       0      0      0      0      0      0      0      0      0      1      0      0      0      0      0      0      0      0
TCTCCTTTGACTGGTCTGACG     SPLTGLT       0      0      0      0      0      0      0      0      0      0      1      0      0      0      0      0      0      0
TCTCCTTTGCCTACGCCTAGG     SPLPTPR       0      0      0      1      0      0      0      0      0      0      0      0      0      0      0      0      0      0
TCTCCTTTGCGGCTGACGATT     SPLRLTI       0      0      0      2      0      0      0      0      0      0      0      0      0      0      0      0      0      0
TCTCCTTTGGCGAATGTTAGT     SPLANVS       0      0      0      0      0      0      0      0      0      0      0      0      0      0      0      0      0      6
TCTCCTTTGGCGAATTATACT     SPLANYT       0      0      0      0      0      0      0      0      0      0      1      0      0      0      0      0      0      0
TCTCCTTTTCATCTGAATCCG     SPFHLNP       0      0      0      0      0      0      0      0      0      1      0      0      0      0      0      0      0      0
TCTCCTTTTGATAGGCATTCG     SPFDRHS       0      0      0      0      0      0      0      0      0      1      0      0      0      0      0      0      0      0
TCTCCTTTTGCGGTGCCTCTG     SPFAVPL       0      0      0      0      0      0      0      0      0      0      1      0      0      0      0      0      0      0
TCTCGGACGTCTGTGTATCAT     SRTSVYH       0      0      0      0      0      0      0      0      0      0      0      0      0      0      2      0      0      0
TCTCGGATTAATAATGAGGCT     SRINNEA       0      0      0      0      0      0      0      0      0      0      0      0      0      1      0      0      0      0
TCTCGGCCTCCTTCGATTGAG     SRPPSIE       0      0      0      0      0      0      0      0      0      0      4      0      0      0      0      0      0      0
TCTCGGCCTCTTGTGGAGCTT     SRPLVEL       0      0      0      2      1      0      0      0      0      0      0      0      0      0      0      0      0      0
TCTCGGCTTCCGTTGCCTGTG     SRLPLPV       0      0      0      0      0      0      0      0      0      0      1      0      0      0      0      0      0      0
TCTCGGGCGTATAATGCGTCG     SRAYNAS       0      0      0      0      0      0      0      0      0      0      0      0      0      2      0      0      0      0
TCTCGGGCTCCGGAGTATGCT     SRAPEYA       0      0      0      0      0      0      0      0      0      0      0      0      1      0      0      0      0      0
TCTCGGGTTCCTCCGTATCTT     SRVPPYL       0      0      0      0      1      0      0      0      0      0      0      0      0      0      0      0      0      0
TCTCGGTATCTTACTTATCCT     SRYLTYP       0      0      0      0      0      0      0      0      0      0      0      0      0      2      0      0      0      0
TCTCGGTTGATTGATCGGTAT     SRLIDRY       0      0      0      0      0      0      0      0      0      1      0      0      0      0      0      0      0      0
TCTCGTACGATTACTGCTGAG     SRTITAE       0      0      0      0      0      0      0      0      0      1      0      0      0      0      0      0      0      0
TCTCGTACGCTGTGGTTTGAT     SRTLWFD       0      0      0      0      0      0      0      0      0      0      0      0      0      1      0      0      0      0
TCTCGTACGGCTCTTACTATG     SRTALTM       0      0      0      0      0      0      0      0      0      1      0      0      0      0      0      0      0      0
TCTCGTACTAGTACTGATAGT     SRTSTDS       0      0      0      0      0      0      0      0      0      0      0      0      0      0    158      0      0      0
TCTCGTATGAGTCATGATTGG     SRMSHDW       0      0      0      0      0      0      0      0      0      1      0      0      0      0      0      0      0      0
TCTCGTCCGATTTATTCTCAT     SRPIYSH       0      0      0      0      0      0      0      0      0      3      0      0      0      0      0      0      0      0
TCTCGTCCGCCTACGCAGTCG     SRPPTQS       0      0      0      0      0      0      1      0      0      0      0      0      0      0      0      0      0      0
TCTCGTCCGCCTCAGACTGTT     SRPPQTV       0      0      1      0      0      0      0      0      0      0      0      0      0      0      0      0      0      0
TCTCGTCCTGATACGATTACT     SRPDTIT       0      0      0      0      0      0      1      0      0      0      0      0      0      0      0      0      0      0
TCTCGTCTGACGCATCCTCCT     SRLTHPP       0      0      0      0      0      0      0      0      0      0      2      0      0      0      0      0      0      0
TCTCGTCTGACGCATCCTCTT     SRLTHPL       0      0      0      0      0      0      0      0      0      0      1      0      0      0      0      0      0      0
TCTCGTCTTATTGATCATTTG     SRLIDHL       0      0      0      0      0      0      0      0      0      0      0      0      0      1      0      0      0      0
TCTCGTGCGTATGCGCCGGGT     SRAYAPG       0      0      0      0      0      0      0      0      0      1      0      0      0      0      0      0      0      0
TCTCGTGCTTTGTTGCCTCAG     SRALLPQ       0      0      0      0      0      0      0      0      0      1      0      0      0      0      0      0      0      0
TCTCGTGTTGAGTCTGCTTCT     SRVESAS       0      0      0      0      0      0      0      0      0      1      0      0      0      0      0      0      0      0
TCTCGTTCTGAGCCTCAGATT     SRSEPQI       0      0      0      0      0      0      1      0      0      0      0      0      0      0      0      0      0      0
TCTCGTTTGCTTATTATTAAG     SRLLIIK       0      0      0      0      0      0      0      0      0      0      0      0      0      0      1      0      0      0
TCTCGTTTGGAGCCTGCGTCT     SRLEPAS       0      0      0      0      0      0      0      0      0      0      0      0     14      0      0      0      0      0
TCTCTGAAGGGTATTTCTTGG     SLKGISW       0      0      0      0      0      0      0      0      0      1      0      0      0      0      0      0      0      0
TCTCTGAATATTGTGCATTTG     SLNIVHL       0      0      0      0      0      0      0      0      0      0      0      0      0      0      0      0      0      1
TCTCTGAATCCTCAGTCGTAT     SLNPQSY       0      0      0      0      0      0      1      0      0      0      0      0      0      0      0      0      0      0
TCTCTGACGAATTCGACTGAT     SLTNSTD       0      0      0      0      0      0      0      0      0      0      0      0      0      0      1      0      0      0
TCTCTGACGACTGTGCTGAAT     SLTTVLN       0      0      0      0      0      0      0      0      0      0      0      0      3      0      0      0      0      0
TCTCTGACGGGGCTTGATTCG     SLTGLDS       0      0      0      0      0      0      0      1      0      0      0      0      0      0      0      0      0      0
TCTCTGACGGGTTCGGCTAAT     SLTGSAN       0      0      0      0      0      0      0      0      0      0      0      0      0      1      0      0      0      0
TCTCTGACTATTCTTAATTCG     SLTILNS       0      0      0      0      0      0      0      0      0      1      0      0      0      0      0      0      0      0
TCTCTGACTCCGACGGCTGGT     SLTPTAG       0      0      0      0      0      0      0      0      0      1      0      0      0      0      0      0    137      0
TCTCTGACTCCTGTGCATCCG     SLTPVHP       0      0      0      0      0      0      0      0      0      1      0      0      0      0      0      0      0      0
TCTCTGACTTCGCCGCAGATT     SLTSPQI       0      0      0      0      0      0      0      0      0      2      0      0      0      0      0      0      0      0
TCTCTGAGTAATTCTCTTACG     SLSNSLT       0      0      0      0      1      0      0      0      0      0      0      0      0      0      0      0      0      0
TCTCTGAGTACTGTTAATAAG     SLSTVNK       0      0      0      0      0      0      0      0      0      0      0      0      0      0      0      4      0      0
TCTCTGAGTATTTCTAGGTAT     SLSISRY       0      0      0      0      0      0      0      0      0      0      0      0      0      3      0      0      0      0
TCTCTGATGCAGCTTCCGCCT     SLMQLPP       0      0      0      0      0      0      0      0      0      0      1      0      0      0      0      0      0      0
TCTCTGATGTATTCGAGTCAT     SLMYSSH       0      0      0      0      1      0      0      0      0      0      0      0      0      0      0      0      0      0
TCTCTGATGTCTTCTCCTCGT     SLMSSPR       0      0      0      2      0      0      0      0      0      0      0      0      0      0      0      0      0      0
TCTCTGATTCAGGTGTCTCGG     SLIQVSR       0      0      0      0      0      0      0      0      0      1      0      0      0      0      0      0      0      0
TCTCTGATTCAGTGGACGTCG     SLIQWTS       0      0      0      0      0      0      0      0      0      1      0      0      0      0      0      0      0      0
TCTCTGCAGAATACGACGAAT     SLQNTTN       0      0      0      0      0      0      0      0      0      2      0      0      0      0      0      0      0      0
TCTCTGCAGACTGCTGCTTCT     SLQTAAS       0      0      0      0      0      0      0      0      0      0      0      0      0      0      0      2      0      0
TCTCTGCAGCCTCGTGCTCCT     SLQPRAP       0      0      0      0      0      0      0      0      0      1      2      0      0      0      0      0      0      0
TCTCTGCATACTTATTTGAAT     SLHTYLN       0      0      0      0      0      0      0      0      0      0      1      0      0      0      0      0      0      0
TCTCTGCATAGTACGATTCAG     SLHSTIQ       0      0      0      0      0      0      0      0      0      0      0      0      0      0      0      0      0     23
TCTCTGCATATGCCTCCTTGT     SLHMPPC       0      0      0      1      0      0      0      0      0      0      0      0      0      0      0      0      0      0
TCTCTGCATCAGAAGTGGTCT     SLHQKWS       0      0      0      0      0      0      0      0      0      0      0      0      0      0      0      6      0      0
TCTCTGCATCATAGTGTTACG     SLHHSVT       0      0      0      0      0      0      1      0      0      0      0      0      0      0      0      0      0      0
TCTCTGCATGCGGGTGAGCTT     SLHAGEL       0      0      0      0      0      0      1      0      0      0      0      0      0      0      0      0      0      0
TCTCTGCATTCTTCGCATAAG     SLHSSHK       0      0      0      0      0      0      0      0      0      1      0      0      0      0      0      0      0      0
TCTCTGCCGAGTCGGGTTATT     SLPSRVI       0      0      0      0      0      0      0      0      0      1      0      0      0      0      0      0      0      0
TCTCTGCCGATGGGTAAGAAG     SLPMGKK       0      0      0      0      0      0      0      0      0      0      0      0      0      1      0      0      0      0
TCTCTGCCGCATAAGGATCGT     SLPHKDR       0      0      0      0      0      0      0      0      0      0      0      0      0      0      3      0      0      0
TCTCTGCCGCGGCAGCCTCAT     SLPRQPH       0      0      0      1      0      0      0      0      0      0      0      0      0      0      0      0      0      0
TCTCTGCCGTATAGGCCGCCT     SLPYRPP       0      0      0      0      0      0      0      0      0      0      0      1      0      0      0      0      0      0
TCTCTGCCGTCTCCGCGGGCG     SLPSPRA       0      0      0      0      1      0      0      0      0      0      0      0      0      0      0      0      0      0
TCTCTGCCTACTGCGCTTCAT     SLPTALH       0      0      0      0      0      0      0      0      0      1      0      0      0      0      0      0      0      0
TCTCTGCCTATGTCGCGGTAT     SLPMSRY       0      0      0      2      0      0      0      0      0      0      0      0      0      0      0      0      0      0
TCTCTGCCTCCTCCTCTGACT     SLPPPLT       0      0      0      0      0      0      0      0      0      0      1      1      0      0      0      0      0      0
TCTCTGCCTCGGCCTTCGCTT     SLPRPSL       0      0      0      0      0      0      0      0      0      2      0      0      0      0      0      0      0      0
TCTCTGCCTCGTGTTCAGGAG     SLPRVQE       0      0      0      0      0      0      0      0      0      0      0      0      0     18      0      0      6      0
TCTCTGCCTCGTGTTCATGTT     SLPRVHV       0      0      0      0      0      0      0      0      0      0      0      0      0      1      0      0      0      0
TCTCTGCCTCTGTATGCTTCG     SLPLYAS       0      0      0      0      1      0      0      0      0      0      0      0      0      0      0      0      0      0
TCTCTGCCTGATTATACGCCG     SLPDYTP       0      0      0      2      1      0      1      0      0      0      0      0      0      0      0      0      0      0
TCTCTGCCTGGTGAGTCGCCT     SLPGESP       0      0      0      1      0      0      0      0      0      0      0      0      0      0      0      0      0      0
TCTCTGCCTTTTCCGCTGTTG     SLPFPLL       0      0      0      0      0      0      1      0      0      0      0      0      0      0      0      0      0      0
TCTCTGCGTATGCTGCCTTTG     SLRMLPL       0      0      0      0      2      0      0      0      0      0      0      0      0      0      0      0      0      0
TCTCTGCTGCGTACTTCGCCT     SLLRTSP       0      0      0      0      1      0      0      0      0      0      0      0      0      0      0      0      0      0
TCTCTGCTGGTGCCTGCTTCG     SLLVPAS       0      0      0      0      1      0      0      0      0      0      0      0      0      0      0      0      0      0
TCTCTGCTGTATACGCTGGTG     SLLYTLV       0      0      0      0      0      0      0      0      0      0      0      0      1      0      0      0      0      0
TCTCTGCTTCGGTATCCTTCG     SLLRYPS       0      0      0      0      1      0      0      1      0      0      0      0      0      0      0      0      0      0
TCTCTGGAGCGGCGTATGCTT     SLERRML       0      0      0      0      0      0      0      0      0      1      0      0      0      0      0      0      0      0
TCTCTGGAGTTGACTTATCCT     SLELTYP       0      0      0      0      0      0      0      0      0      0      3      0      0      0      0      0      0      0
TCTCTGGATGCGAGGCTGATT     SLDARLI       0      0      0      0      0      0      0      0      0      0      0      0      0      0      1      0      0      0
TCTCTGGCGAATTCTGGTTGG     SLANSGW       0      0      0      0      0      0      0      0      0      2      0      0      0      0      0      0      0      0
TCTCTGGCGAGTGGGTATTTT     SLASGYF       0      0      0      0      1      0      0      0      0      0      0      0      0      0      0      0      0      0
TCTCTGGCGCAGCGTAATGTT     SLAQRNV       0      0      0      0      0      0      0      0      0      0      2      0      0      0      0      0      0      0
TCTCTGGCGCAGGTTCGTCCT     SLAQVRP       0      0      0      1      0      0      0      0      0      2      0      0      0      0      0      0      0      0
TCTCTGGCGCTTAAGAAGTTG     SLALKKL       0      0      0      0      0      0      0      0      0      0      0      0      0      0      0      0      0     20
TCTCTGGCTAAGCCGTATACT     SLAKPYT       0      0      0      0      0      0      0      0      0      0      0      0      0      0      0     66      0      0
TCTCTGGCTAAGTGTCCTGCT     SLAKCPA       0      0      0      1      1      0      0      0      0      0      0      0      0      0      0      0      0      0
TCTCTGGCTAGTTTGCGTCCT     SLASLRP       0      0      0      0      0      0      0      0      0      0      0      0      0      0      0      0      0     21
TCTCTGGCTCAGGCTCTTTCG     SLAQALS       0      0      0      0      0      0      0      0      0      0      1      0      0      0      0      0      0      0
TCTCTGGCTGAGCTTCTGCCT     SLAELLP       0      0      0      0      0      0      0      1      0      0      0      0      0      0      0      0      0      0
TCTCTGGCTGCGACTGTGTAT     SLAATVY       0      0      0      0      0      0      0      0      0      1      0      0      0      0      0      0      0      0
TCTCTGGCTGCTTTTCATCCG     SLAAFHP       0      0      0      1      0      0      0      0      0      0      0      0      0      0      0      0      0      0
TCTCTGGCTGTGGGGCTGCCT     SLAVGLP       0      0      0      0      0      0      0      0      0      1      0      0      0      0      0      0      0      0
TCTCTGGGGGTGTGGCCGTAT     SLGVWPY       0      0      0      0      0      0      0      0      0      0      1      0      0      0      0      0      0      0
TCTCTGGGTCATCTTGGGCCT     SLGHLGP       0      0      0      0      0      0      0      0      0      0      0      0      0      0      0      0      1      0
TCTCTGGTGAGTAGTCGTTGG     SLVSSRW       0      0      0      1      1      0      0      0      0      0      0      0      0      0      0      0      0      0
TCTCTGGTTGTTCCGCGTAAT     SLVVPRN       0      0      0      0      1      0      0      0      0      0      0      0      0      0      0      0      0      0
TCTCTGTATCCGCTTCCGTTG     SLYPLPL       0      0      0      0      0      0      0      1      0      0      0      0      0      0      0      0      0      0
TCTCTGTCGCGTATGCATATT     SLSRMHI       0      0      0      0      0      0      0      0      0      2      0      0      0      0      0      0      0      0
TCTCTGTCGGGGCTTTATACT     SLSGLYT       0      0      0      0      0      0      0      0      0      0      1      0      0      0      0      0      0      0
TCTCTGTCGGGTGCGACTCCT     SLSGATP       0      0      0      0      0      0      0      1      0      0      0      0      0      0      0      0      0      0
TCTCTGTCGTGTCCTGAGGCG     SLSCPEA       0      0      0      0      0      0      0      0      0      1      0      0      0      0      0      0      0      0
TCTCTGTCTAAGCCTAGTCTG     SLSKPSL       0      0      0      0      0      0      0      0      0      1      0      0      0      0      0      0      0      0
TCTCTGTCTGCGCAGCGTGCT     SLSAQRA       0      0      0      0      0      0      0      0      0      0      1      1      0      0      0      0      0      0
TCTCTGTCTTATAGGGGTGAT     SLSYRGD       0      0      0      0      0      0      0      0      0      0      0      0      0      0      1      0      0      0
TCTCTGTGGCAGCAGTCTGCG     SLWQQSA       0      0      0      0      0      0      0      0      0      1      2      1      0      0      0      0      0      0
TCTCTGTGGCCTCAGTGGCAT     SLWPQWH       0      0      0      3      0      0      0      0      0      0      0      0      0      0      0      0      0      0
TCTCTGTTGCATTGGACTCAG     SLLHWTQ       0      0      0      1      0      0      0      0      0      0      0      0      0      0      0      0      0      0
TCTCTGTTGTTGACTCCTTGG     SLLLTPW       0      0      0      0      0      0      0      0      0      0      1      0      0      0      0      0      0      0
TCTCTGTTTCAGTCTCTTTTT     SLFQSLF       0      0      0      0      0      0      2      0      0      0      0      0      0      0      0      0      0      0
TCTCTGTTTGCGCTTGCTCCT     SLFALAP       0      0      0      1      0      0      0      0      0      0      0      0      0      0      0      0      0      0
TCTCTGTTTGTGACTCCTTGG     SLFVTPW       0      0      0      0      0      0      0      0      0      1     16      8      0      0      0      8      0      0
TCTCTTAATCCGCTGCTGCCT     SLNPLLP       0      0      0      0      0      0      0      0      0      1      0      0      0      0      0      0      0      0
TCTCTTAATGTTTGGACGCGT     SLNVWTR       0      0      0      0      0      0      0      0      0      0      0      0      0      1      0      0      0      0
TCTCTTAATTATACGACTCAT     SLNYTTH       0      0      0      0      0      0      0      0      0      0      0      0      1      0      0      0      0      0
TCTCTTACGCGTGCGAATCCG     SLTRANP       0      0      0      0      0      0      0      0      0      0      0      0      0      0      1      0      0      0
TCTCTTACGGTTAGGGATGTG     SLTVRDV       0      0      0      0      0      0      0      0      0      0      0      0      0      0      0      0      0      2
TCTCTTACTACTATGATGCTT     SLTTMML       0      0      0      1      0      0      0      0      0      0      0      0      0      0      0      0      0      0
TCTCTTACTATTCCTGTGTTT     SLTIPVF       0      0      0      0      0      0      0      0      0      1      0      0      0      0      0      0      0      0
TCTCTTACTCAGAGTCCTGCT     SLTQSPA       0      0      0      0      0      0      0      0      0      0      1      0      0      0      0      0      0      0
TCTCTTACTCTGGCGGCTGTG     SLTLAAV       0      0      0      0      0      0      0      0      0      1      0      0      0      0      0      0      0      0
TCTCTTACTCTTACTGATATG     SLTLTDM       0      0      0      0      0      0      0      0      0      0      0      0      0      1      0      0      0      0
TCTCTTACTGATCATCCGCGG     SLTDHPR       0      0      0      0      0      0      1      0      0      0      0      0      0      0      0      0      0      0
TCTCTTACTGCGATTCATTCT     SLTAIHS       0      0      0      0      0      0      0      0      0      0      0      0      0      0      2      0      0      0
TCTCTTACTGCGGTTCCTAAT     SLTAVPN       0      0      0      0      0      0      0      0      0      0      0      0      0      1      0      0      0      0
TCTCTTACTGCGTCGCCGCCT     SLTASPP       0      0      0      0      0      0      0      0      0      0      1      0      0      0      0      0      0      0
TCTCTTACTGGGAGGCTGGAT     SLTGRLD       0      0      0      0      0      0      0      0      0      1      0      0      0      0      0      0      0      0
TCTCTTAGTCAGCTTGATTCT     SLSQLDS       0      0      0      0      0      0      0      0      0      0      0      0      9      0      0      0      0      0
TCTCTTAGTGATATGTCTCTG     SLSDMSL       0      0      0      0      0      0      0      0      0      0      0      0      0      3      0      0      0      0
TCTCTTATGAGTAAGGATACT     SLMSKDT       0      0      0      0      0      0      0      0      0      0      0      0      0      0      0      0      5      0
TCTCTTATGCATCTGGTTCTG     SLMHLVL       0      0      0      0      0      0      0      0      0      0      1      0      0      0      0      0      0      0
TCTCTTATGTTGCGGAATGCT     SLMLRNA       0      0      0      0      0      0      0      0      0      1      0      0      0      0      0      0      0      0
TCTCTTATGTTTAAGCCTGAT     SLMFKPD       0      0      0      0      1      0      0      0      0      0      0      0      0      0      0      0      0      0
TCTCTTATTAGTGCTTCTTCG     SLISASS       0      0      0      0      1      0      0      0      0      0      0      0      0      0      0      0      0      0
TCTCTTATTCGTTTTCTGAAT     SLIRFLN       0      0      0      0      0      0      0      0      0      1      0      0      0      0      0      0      0      0
TCTCTTATTGCGTCGTATATG     SLIASYM       0      0      0      0      0      0      0      0      0      0      0      0      0      0      0     54      0      0
TCTCTTCAGCAGCCTTATACT     SLQQPYT       0      0      0      0      0      0      0      0      0      1      0      0      0      0      0      0      0      0
TCTCTTCAGCTGCAGCAGCTG     SLQLQQL       0      0      0      0      0      0      0      0      0      0      3      0      0      0      0      0      0      0
TCTCTTCAGGTTCGTAATCCG     SLQVRNP       0      0      0      0      0      0      0      0      0      0      2      0      0      0      0      0      0      0
TCTCTTCATATTACGCTGCCG     SLHITLP       0      0      0      0      1      0      0      0      0      0      0      0      0      0      0      0      0      0
TCTCTTCATATTGTTGCTACT     SLHIVAT       0      0      0      0      0      0      1      0      0      0      0      0      0      0      0      0      0      0
TCTCTTCATCCTACTACTACT     SLHPTTT       0      0      0      0      0      0      0      0      0      0      1      0      0      0      0      0      0      0
TCTCTTCATTTGCATTTTGCG     SLHLHFA       0      0      0      0      0      0      0      0      0      0      0      0      0      0      1      0      0      0
TCTCTTCCGAAGTATAGGGCT     SLPKYRA       0      0      0      0      0      0      0      0      0      0      1      0      0      0      0      0      0      0
TCTCTTCCGCATCTGACTTCT     SLPHLTS       0      0      0      0      1      0      0      0      0      0      0      0      0      0      0      0      0      0
TCTCTTCCGTCTATTACTAGG     SLPSITR       0      0      0      1      0      0      0      0      0      0      0      0      0      0      0      0      0      0
TCTCTTCCTAATTCGCATCCT     SLPNSHP       0      0      0      0      0      0      0      0      0      1      3      0      0      0      0      0      0      0
TCTCTTCCTACGAATCGGGTT     SLPTNRV       0      0      0      0      0      0      0      0      0      0      0      0      0      0      0      0     19      0
TCTCTTCCTACGCGGGTTCTG     SLPTRVL       0      0      0      0      0      0      0      0      0      1      0      0      0      0      0      0      0      0
TCTCTTCCTCCTGTTTGGCCG     SLPPVWP       0      0      0      0      2      0      0      0      0      0      0      0      0      0      0      0      0      0
TCTCTTCCTGAGCTTAATTTG     SLPELNL       0      0      0      0      2      0      0      0      0      0      0      0      0      0      0      0      0      0
TCTCTTCCTGCGCCTAATCAG     SLPAPNQ       0      0      0      1      2      0      0      0      0      0      0      0      0      0      0      0      0      0
TCTCTTCCTGCTTTGTTTAAT     SLPALFN       0      0      0      0      1      0      0      0      0      0      0      0      0      0      0      0      0      0
TCTCTTCCTGTGTTGCCTCCT     SLPVLPP       0      0      0      0      0      0      0      0      0      1      0      0      0      0      0      0      0      0
TCTCTTCCTTCTATGATTAGT     SLPSMIS       0      0      0      0      0      0      0      0      0      1      0      0      0      0      0      0      0      0
TCTCTTCGGATTATTCCTCAT     SLRIIPH       0      0      0      0      0      0      0      0      0      0      0      0      0      0      0      0      0      3
TCTCTTCGGCCTAATTTTTAT     SLRPNFY       0      0      0      0      0      0      0      0      0      1      0      0      0      0      0      0      0      0
TCTCTTCGGGTTAATATTCAT     SLRVNIH       0      0      0      0      0      0      0      0      0      0      0      0      0      0      1      0      0      0
TCTCTTCGGGTTTCGGCGTTT     SLRVSAF       0      0      0      0      1      0      0      0      0      0      0      0      0      0      0      0      0      0
TCTCTTCGGTCTATGTCGGTG     SLRSMSV       0      0      0      0      0      0      0      0      0      0      1      0      0      0      0      0      0      0
TCTCTTCGTACTCCTACTCAT     SLRTPTH       0      0      0      0      0      0      0      0      0      1      0      0      0      0      0      0      0      0
TCTCTTCTGAGGCTGGCGTGT     SLLRLAC       0      0      0      0      0      0      0      0      0      1      0      0      0      0      0      0      0      0
TCTCTTCTGATTCCTCCTGTT     SLLIPPV       0      0      0      0      0      0      0      0      0      0      0      0      0      0      0     32      0      0
TCTCTTCTGCCGCCGCTTCGT     SLLPPLR       0      0      0      0      0      0      0      0      0      2      0      0      0      0      0      0      0      0
TCTCTTCTGCGGCCTGGTCAT     SLLRPGH       0      0      0      0      0      0      0      0      0      1      0      0      0      0      0      0      0      0
TCTCTTCTGCTGTATCCGTGG     SLLLYPW       0      0      0      0      0      0      0      0      0      4      0      0      0      0      0      0      0      0
TCTCTTCTGTCGCAGTCTCAT     SLLSQSH       0      0      0      0      0      0      0      0      0      1      0      0      0      0      0      0      0      0
TCTCTTCTTAATCGGATGCCT     SLLNRMP       0      0      0      1      0      0     31     24      0      2      0      0      0      0      0      0      0      0
TCTCTTCTTACTACTCGTGCG     SLLTTRA       0      0      0      0      0      0      0      0      0      0      0      0      0      0      0      0     30      0
TCTCTTCTTAGTGGTGTTTCT     SLLSGVS       0      0      0      0      0      0      0      0      0      2      0      0      0      0      0      0      0      0
TCTCTTCTTTCGTATTGGCGT     SLLSYWR       0      0      0      0      0      0      0      0      0      0      0      0      2      0      0      0      0      0
TCTCTTGAGGATCATCTTGGT     SLEDHLG       0      0      0      0      0      0      0      0      0      0      0      0      0      0      0      1      0      0
TCTCTTGAGGATCCGATGCAG     SLEDPMQ       0      0      0      0      0      0      0      0      0      1      0      0      0      0      0      0      0      0
TCTCTTGATAAGTATAATGCG     SLDKYNA       0      0      0      0      0      0      0      0      0      0      0      0      0      0      0      0      0      2
TCTCTTGATAGTCTGCATACT     SLDSLHT       0      0      0      0      1      0      0      0      0      0      0      0      0      0      0      0      0      0
TCTCTTGCGCCTGCGCTTACT     SLAPALT       0      0      0      0      0      0      0      0      0      0      1      0      0      0      0      0      0      0
TCTCTTGCGGATCATCTTGGT     SLADHLG       0      0      0      0      0      0      0      0      0      0      0      0      0      0      0     27      0      0
TCTCTTGCGGTTCCGCGGTCT     SLAVPRS       0      0      0      0      1      0      0      0      0      0      0      0      0      0      0      0      0      0
TCTCTTGCGTTGATGCGGAAT     SLALMRN       0      0      0      0      0      0      0      0      0      1      0      0      0      0      0      0      0      0
TCTCTTGCTAAGCCGTATGAT     SLAKPYD       0      0      0      0      0      0      0      0      0      1      0      0      0      0      0      0      0      0
TCTCTTGCTAGTCTTCTTAAT     SLASLLN       0      0      0      0      0      0      0      0      0      0      0      0      0      0      0      0      3      0
TCTCTTGCTCATACGCCTTTT     SLAHTPF       0      0      0      0      0      0      0      0      0      0      1      0      0      0      0      0      0      0
TCTCTTGCTCCTATGATGTAT     SLAPMMY       0      0      0      0      0      0      0      0      0      1      0      0      0      0      0      0      0      0
TCTCTTGCTTCGATTCATCGG     SLASIHR       0      0      0      0      0      0      0      0      0      3      0      0      0      0      0      0      0      0
TCTCTTGGGGTGCCTTCTACT     SLGVPST       0      0      0      0      1      0      0      0      0      0      0      0      0      0      0      0      0      0
TCTCTTGGGGTGTGGATGGAG     SLGVWME       0      0      0      0      0      0      0      0      0      0      0      0      0      0      2      0      0      0
TCTCTTGGTGGTGGGGTGCCT     SLGGGVP       0      0      0      0      0      0      0      0      0      0      0      0      0      0      0      3      0      0
TCTCTTGGTTCGCTTCGTTCT     SLGSLRS       0      0      0      0      0      0      0      0      0      1      0      0      0      0      0      0      0      0
TCTCTTGGTTCGGCTCCTCCT     SLGSAPP       0      0      0      0      0      0      0      0      0      0      0      0      0      0      0      0      0      1
TCTCTTGTGTCGACTAAGCCG     SLVSTKP       0      0      0      0      0      0      0      0      0      0      0      0      0      0      4      0      0      0
TCTCTTGTTCCGCTGAAGAAT     SLVPLKN       0      0      0      1      1      0      0      1      0      0      0      0      0      0      0      0      0      0
TCTCTTGTTGATCCTACTCAG     SLVDPTQ       0      0      0      0      0      0      0      0      0      1      0      0      0      0      0      0      0      0
TCTCTTGTTGTGACTCCTTGG     SLVVTPW       0      0      0      0      0      0      0      0      0      0      1      0      0      0      0      0      0      0
TCTCTTTATCCGATGCCGATG     SLYPMPM       0      0      0      1      0      0      0      0      0      0      0      0      0      0      0      0      0      0
TCTCTTTCGAATGATACGACT     SLSNDTT       0      0      0      0      0      0      0      0      0      0      0      0      0      0      0      1      0      0
TCTCTTTCGACGCCTGTTATT     SLSTPVI       0      0      0      0      0      0      0      0      0      0      1      0      0      0      0      0      0      0
TCTCTTTCGACTTCGCTGCAT     SLSTSLH       0      0      0      0      0      0      0      0      0      1      0      0      0      0      0      0      0      0
TCTCTTTCGCATAGTGTTCCG     SLSHSVP       0      0      0      0      0      0      0      0      0      0      0      0      0     10      0      0      0      0
TCTCTTTCGCTGGTTCGTCCG     SLSLVRP       0      0      0      0      2      0      0      0      0      0      0      0      0      0      0      0      0      0
TCTCTTTCGCTTGCTTCGACT     SLSLAST       0      0      0      0      0      0      0      1      0      0      0      0      0      0      0      0      0      0
TCTCTTTCGCTTGCTTTGACT     SLSLALT       0      0      0      0      0      0     22     17      5      0      0      0      0      0      0      0      0      0
TCTCTTTCGTATAATACTCAT     SLSYNTH       0      0      0      0      0      0      0      0      0      0      0      0      0      0      0     28      0      0
TCTCTTTCGTCTCCGTTTTCG     SLSSPFS       0      0      0      0      0      0      0      0      0      0      1      0      0      0      0      0      0      0
TCTCTTTCGTTGGCGACGCGT     SLSLATR       0      0      0      0      0      0      0      0      0      0      0      0      0      0    113      0      0      0
TCTCTTTCGTTGGTGACGCGT     SLSLVTR       0      0      0      0      0      0      0      0      0      0      0      0      0      0      2      0      0      0
TCTCTTTCTCGGCCTTCGTTT     SLSRPSF       0      0      0      0      0      0      0      0      0      1      0      0      0      0      0      0      0      0
TCTCTTTGGCCTTATCTGAAG     SLWPYLK       0      0      0      0      0      0      0      0      0      1      2      3      0      0      0      0      0      0
TCTCTTTGGGTTACGGCTTGG     SLWVTAW       0      0      0      0      0      0      0      0      0      0      1      0      0      0      0      0      0      0
TCTCTTTTGAGTGCGCCTCAG     SLLSAPQ       0      0      0      0      0      0      0      0      0      1      0      0      0      0      0      0      0      0
TCTCTTTTTCCTTCGCTTACG     SLFPSLT       0      0      0      0      0      0      0      0      0      0      0      0      0      0      0      0     93      0
TCTCTTTTTGCTGCTCCGCCG     SLFAAPP       0      0      0      0      0      0      0      0      0      1      0      0      0      0      0      0      0      0
TCTGAGAATAATAGGTCTTTT     SENNRSF       0      0      0      0      0      0      0      0      0      0      0      0      0      0      0      0      0      5
TCTGAGAATGTTTTGCTTTCG     SENVLLS       0      0      0      0      0      0      0      0      0      0      0      0      1      0      0      0      0      0
TCTGAGAATTGGAGGCCGTCG     SENWRPS       0      0      0      0      0      0      0      1      0      0      0      0      0      0      0      0      0      0
TCTGAGAATTGTTGGGATATT     SENCWDI       0      0      0      0      0      0      0      0      0      0      0      0      0      0      0      0      0      3
TCTGAGACGCCGTTTTGTACT     SETPFCT       0      0      0      0      0      0      0      0      0      0      0      0      1      0      0      0      0      0
TCTGAGACGGTGAATACGTGG     SETVNTW       0      0      0      0      0      0      0      0      0      0      0      0      0      0      0      0      0     40
TCTGAGACGTCTGATTATTAT     SETSDYY       0      0      0      0      0      0      0      0      0      0      1      0      0      0      0      0      0      0
TCTGAGACTATGCCGCAGTGG     SETMPQW       0      0      0      0      0      0      1      0      0      0      0      0      0      0      0      0      0      0
TCTGAGACTGGTTGGCAGCTT     SETGWQL       0      0      0      0      0      0      1      0      0      0      0      0      0      0      0      0      0      0
TCTGAGACTTTGCATGAGTTT     SETLHEF       0      0      0      0      0      0      0      0      0      1      2      0      0      0      0      0      0      0
TCTGAGACTTTTTGGGATCCT     SETFWDP       0      0      0      0      0      0      0      0      0      0      0      0      0      0      0      0      0      3
TCTGAGAGGAGTATTACTCGG     SERSITR       0      0      0      0      0      0      0      0      0      0      0      0      0      5      0      0      0      0
TCTGAGAGTTCGCTTAATTGG     SESSLNW       0      0      0      0      0      0      0      0      0      0      0      0      1      0      0      0      0      0
TCTGAGATGACGGCTGCTAAG     SEMTAAK       0      0      0      0      1      0      0      0      0      0      0      0      0      0      0      0      0      0
TCTGAGATTATTTGGCAGCGT     SEIIWQR       0      0      0      0      0      0      0      0      0      0      0      0      4      0      0      0      0      0
TCTGAGCAGTGGTGTTGGTCT     SEQWCWS       0      0      0      0      0      0      0      0      0      0      0      0      0      0      0      0      0      6
TCTGAGCATGTGACTTCGCCT     SEHVTSP       0      0      0      0      0      0      0      0      0      0      0      0      0      0      3      0      0      0
TCTGAGCATTCGCCTATTACT     SEHSPIT       0      0      0      0      0      0      0      0      0      0      0      0      0      5      0      0      0      0
TCTGAGCCGAATTTTCCTGTT     SEPNFPV       0      0      0      0      0      0      0      0      0      0      0      0      0      7      0      0      0      0
TCTGAGCCGACGCATCAGCGT     SEPTHQR       0      0      0      0      1      0      0      0      0      0      0      0      0      0      0      0      0      0
TCTGAGCCGTCTGCTCATTCG     SEPSAHS       0      0      0      0      0      0      0      0      0      2      1      0      0      0      0      0      0      0
TCTGAGCCGTTGGCTTTTCCT     SEPLAFP       0      0      0      0      0      0      0      0      0      1      0      0      0      0      0      0      0      0
TCTGAGCCTAATCCGGCTAGG     SEPNPAR       0      0      0      0      1      0      0      0      0      0      0      0      0      0      0      0      0      0
TCTGAGCCTACTCATTCTTGT     SEPTHSC       0      0      0      0      0      0      1      0      0      0      0      0      0      0      0      0      0      0
TCTGAGCCTACTTCTCAGCAT     SEPTSQH       0      0      0      1      1      0      0      0      0      0      0      0      0      0      0      0      0      0
TCTGAGCCTCGGGTTTTGCAT     SEPRVLH       0      0      0      0      0      0      0      0      0      1      0      0      0      0      0      0      0      0
TCTGAGCGGTATATTACGGTG     SERYITV       0      0      0      0      0      0      0      0      0      0      0      0      0    162    185      0      0      0
TCTGAGCGTGTGGAGCCTTTG     SERVEPL       0      0      0      0      0      0      0      0      0      2      0      0      0      0      0      0      0      0
TCTGAGCTGCCGACGCCTGGG     SELPTPG       0      0      0      0      0      0      0      0      0      0      2      0      0      0      0      0      0      0
TCTGAGCTGCCGTCGCCTGCG     SELPSPA       0      0      0      0      0      0      0      0      0      0      3      0      0      0      0      0      0      0
TCTGAGCTGCCTGTGCTTCAG     SELPVLQ       0      0      0      0      0      0      0      0      0      0      0      0      0      0      0      0     39      0
TCTGAGGATAAGACGAATACG     SEDKTNT       0      0      0      0      0      0      0      0      0      0      0      0      0      7      0      0      0      0
TCTGAGGATGCGAGGCAGCTT     SEDARQL       0      0      0      0      0      0      0      0      0      0      0      0      0      0      0      0     38      0
TCTGAGGCGAAGCTTTCTTCT     SEAKLSS       0      0      0      0      0      0      0      0      0      0      0      0      0     13      0      0      0      0
TCTGAGGGGCAGTCTTTGATT     SEGQSLI       0      0      0      0      0      0      0      0      0      1      0      0      0      0      0      0      0      0
TCTGAGGGTTTGCCGCGTCCT     SEGLPRP       0      0      0      0      0      0      0      0      0      0      0      0      0      0      0      7      0      0
TCTGAGGTTCGTCATTCGCGG     SEVRHSR       0      0      0      0      0      0      0      0      0      0      0      0      0      0      0     30      0      0
TCTGAGGTTGAGGCGCATACT     SEVEAHT       0      0      0      1      0      0      0      0      0      0      0      0      0      0      0      0      0      0
TCTGAGTATTTGCATACTGGT     SEYLHTG       0      0      0      0      0      0      0      0      0      0      2      2      0      0      0      0      0      0
TCTGAGTCGCGGATGGATTAT     SESRMDY       0      0      0      0      0      0      0      0      0      0      1      0      0      0      0      1      0      0
TCTGAGTCGCTGCAGTCGTTT     SESLQSF       0      0      0      0      0      0      0      0      0      0      1      0      0      0      0      0      0      0
TCTGAGTCTCGGTTTACTTCG     SESRFTS       0      0      0      0      0      0      0      0      0      1      0      0      0      0      0      0      0      0
TCTGAGTGGGCGTCGAGGACT     SEWASRT       0      0      0      0      0      0      0      0      0      0      0      0      0      0      0      0      0     28
TCTGAGTGGTATATTACGGTG     SEWYITV       0      0      0      0      0      0      0      0      0      0      0      0      0      1      0      0      0      0
TCTGAGTTGCAGATTTGGAGG     SELQIWR       0      0      0      0      0      0      0      0      0      1      3      0      0      0      0      0      0      0
TCTGAGTTGTATCGGTTTTCT     SELYRFS       0      0      0      0      0      0      1      0      0      0      0      0      0      0      0      0      0      0
TCTGAGTTTATTAGGTATATG     SEFIRYM       0      0      0      1      1      0      0      0      0      0      0      0      0      0      0      0      0      0
TCTGATAAGCAGCTTTTGGAG     SDKQLLE       0      0      0      0      0      0      0      0      0      0      0      0      0      0      0      2      0      0
TCTGATAATAAGCCGGCTACG     SDNKPAT       0      0      0      0      0      0      0      0      0      0      0      0      5      0      0      0      0      0
TCTGATAATGCTTCTGTTTTT     SDNASVF       0      0      0      1      0      0      0      0      0      0      0      0      0      0      0      0      0      0
TCTGATACTAGTGTGTTTCAG     SDTSVFQ       0      0      0      0      0      0      0      0      0      2      0      0      0      0      0      0      0      0
TCTGATACTGGTGGGAAGCCT     SDTGGKP       0      0      0      0      0      0      0      1      0      0      0      0      0      0      0      0      0      0
TCTGATACTTCGCTGCGTGTG     SDTSLRV       0      0      0      0      0      0      0      0      0      1      0      0      0      0      0      0      0      0
TCTGATAGGCATGCTAATGTT     SDRHANV       0      0      0      0      0      0      0      0      0      0      0      0      0      0      0     48      0      0
TCTGATAGTATTAATCAGCTG     SDSINQL       0      0      0      1      0      0      0      0      0      0      0      0      0      0      0      0      0      0
TCTGATAGTCAGAGTGATCCT     SDSQSDP       0      0      0      0      0      0      0      0      0      0      0      0      0      0      0      0      0      5
TCTGATATTACTCAGGGTGTT     SDITQGV       0      0      0      0      0      0      0      0      0      0      0      0      0      0      0      0      0      2
TCTGATATTACTGGGCTTACT     SDITGLT       0      0      0      0      0      0      0      0      0      0      0      0      0      4      0      0      0      0
TCTGATATTATTCCGTTTGCT     SDIIPFA       0      0      0      0      1      0      0      0      0      0      0      0      0      0      0      0      0      0
TCTGATCAGCCGTATCGTAGG     SDQPYRR       0      0      0      0      0      0      0      0      0      1      0      0      0      0      0      0      0      0
TCTGATCATAATTGGCCTTTT     SDHNWPF       0      0      0      0      0      0      0      0      0      1      0      0      0      0      0      0      0      0
TCTGATCATGGGGATGAGACG     SDHGDET       0      0      0      0      0      0      0      0      0      2      0      0      0      0      0      0      0      0
TCTGATCATGGGTCGTGGATT     SDHGSWI       0      0      0      2      0      0      0      1      0      0      0      0      0      0      0      0      0      0
TCTGATCCGTATGGGATTCCG     SDPYGIP       0      0      0      2      2      0      0      0      0      0      0      0      0      0      0      0      0      0
TCTGATCCGTGGCATAATCGT     SDPWHNR       0      0      0      0      0      0      0      0      0      0      0      0      0      0      1      0      0      0
TCTGATCCTAAGCCTTCGGCG     SDPKPSA       0      0      0      0      0      0      0      0      0      0      1      0      0      0      0      0      0      0
TCTGATCCTAGTTTGCCGGCT     SDPSLPA       0      0      0      0      0      0      0      0      0      0      0      0      0      0      8      0      0      0
TCTGATCCTCGTTCTCTGCAG     SDPRSLQ       0      0      0      0      0      0      0      1      0      0      0      0      0      0      0      0      0      0
TCTGATCGGCATCCGGCGCTT     SDRHPAL       0      0      0      0      0      0      0      0      0      1      2      0      0      0      0      0      0      0
TCTGATCGGCCTTTTCCGCGG     SDRPFPR       0      0      0      0      0      0      0      0      0      0      2      0      0      0      0      0      0      0
TCTGATCGGGAGACTAGTAAG     SDRETSK       0      0      0      0      0      0      0      0      0      0      0      0      0      0      0      0      0     25
TCTGATCGTTCGCCTGAGCAT     SDRSPEH       0      0      0      0      0      0      0      0      0      0      3      0      0      0      0      0      0      0
TCTGATCGTTCTTGGTATCCG     SDRSWYP       0      0      0      0      0      0      0      0      0      1      0      0      0      0      0      0      0      0
TCTGATCGTTGGGATCGTTTT     SDRWDRF       0      0      0      0      0      0      0      0      0      1      0      0      0      0      0      0      0      0
TCTGATCTGACGTTTACGGCG     SDLTFTA       0      0      0      0      0      0      0      0      0      0      0      0      0      0     39      0      0      0
TCTGATCTGACTCAGCGTGGT     SDLTQRG       0      0      0      0      0      0      0      0      0      0      0      0      0      0      0      0      5      0
TCTGATCTGCGGCCTGCGCGT     SDLRPAR       0      0      0      0      0      0      0      0      0      1      0      0      0      0      0      0      0      0
TCTGATCTGCTGCCTCCTCGG     SDLLPPR       0      0      0      0      0      0      0      0      0      1      0      0      0      0      0      0      0      0
TCTGATCTTGTTCATTCGATT     SDLVHSI       0      0      0      0      0      0      0      0      0      0      0      0      0      0      1      0      0      0
TCTGATGATAATCAGGCTACT     SDDNQAT       0      0      0      0      1      0      0      0      0      0      0      0      0      0      0      0      0      0
TCTGATGCGAGGATTCCTCGG     SDARIPR       0      0      0      0      1      0      0      0      0      0      0      0      0      0      0      0      0      0
TCTGATGCTCCTGGGCAGCAT     SDAPGQH       0      0      0      0      1      0      0      0      0      0      0      0      0      0      0      0      0      0
TCTGATGGGACTCGTATGGCG     SDGTRMA       0      0      0      0      0      0      0      0      0      0      0      0      0      0      0      0      0     19
TCTGATGGGCTTCGGTTGCTG     SDGLRLL       0      0      0      0      0      0      0      0      0      1      0      0      0      0      0      0      0      0
TCTGATGGTAAGTTGTTTTCT     SDGKLFS       0      0      0      0      0      0      0      0      0      0      0      0      0      0      0      1      0      0
TCTGATGTGCTGGCGTCGCGT     SDVLASR       0      0      0      0      0      0      0      0      0      1      0      0      0      0      0      0      0      0
TCTGATGTGGTTCCGAATACG     SDVVPNT       0      0      0      0      0      0      0      0      0      0      0      0      0      0      0      6      0      0
TCTGATGTTTCGTGGCATTCT     SDVSWHS       0      0      0      0      0      0      0      0      0      0      0      0      0      0      0      0     10      0
TCTGATTCGACGGTGTATATT     SDSTVYI       0      0      0      0      0      0      0      0      0      0      0      0      0      0      0      0      0      2
TCTGATTCGATGCAGGCTGTG     SDSMQAV       0      0      0      2      1      0      0      0      0      0      0      0      0      0      0      0      0      0
TCTGATTCGGAGGAGCTTGCT     SDSEELA       0      0      0      0      0      0      0      0      0      0      0      0      0      7      0      0      0      0
TCTGATTTGAGGTTTCATGAT     SDLRFHD       0      0      0      0      0      0      0      0      0      0      0      0      0      0     18      0      0      0
TCTGATTTGTCTTCTCCGTAT     SDLSSPY       0      0      0      5      4      0      0      1      0      0      0      0      0      0      0      0      0      0
TCTGATTTTCCTCCGCATTTT     SDFPPHF       0      0      0      0      0      0      0      0      0      1      0      0      0      0      0      0      0      0
TCTGATTTTCGGTGGCTGAGG     SDFRWLR       0      0      0      0      0      0      0      0      0      0      0      0      0      0      0      0      0      4
TCTGATTTTGAGACGCGTACT     SDFETRT       0      0      0      0      0      0      0      0      0      0      1      0      0      0      0      0      0      0
TCTGATTTTGGTGTTGCGCAT     SDFGVAH       0      0      0      0      0      0      0      0      0      0      0      0      2      0      0      0      0      0
TCTGATTTTTCTCGGCAGTGG     SDFSRQW       0      0      0      1      0      0      0      0      0      0      0      0      0      0      0      0      0      0
TCTGATTTTTGGAGGCTGGAT     SDFWRLD       0      0      0      0      0      0      0      0      0      0      0      0      0      0      0      0      0      2
TCTGCGAATCCTACTACTAGG     SANPTTR       0      0      0      0      1      0      0      0      0      0      0      0      0      0      0      0      0      0
TCTGCGAATCCTACTACTCGG     SANPTTR       0      0      0      7     10      0      3      1      0      0      0      0      0      0      0      0      0      0
TCTGCGAATCCTGATTATCTG     SANPDYL       0      0      0      0      0      0      0      0      0      0      0      0      3      0      0      0      0      0
TCTGCGACGTTGTTTCTTTTT     SATLFLF       0      0      0      0      0      0      0      0      0      0      0      0      0      1      0      0      0      0
TCTGCGACTCTGGATGATGAG     SATLDDE       0      0      0      0      0      0      0      0      0      0      0      0      0      0      0      0      0     12
TCTGCGACTTCTGCTATGTAT     SATSAMY       0      0      0      0      0      0      0      0      0      0      1      0      0      0      0      0      0      0
TCTGCGACTTTTAATCCGAGT     SATFNPS       0      0      0      0      0      0      0      0      0      0      0      0      0      0      0      0      0      2
TCTGCGAGTGCTGCGAGTAGT     SASAASS       0      0      0      0      0      0      0      0      0      2      6      0      0      0      0      0      0      0
TCTGCGATGAGTAATGAGGCG     SAMSNEA       0      0      0      0      0      0      0      0      0      0      0      0      0      0      0      1      0      0
TCTGCGATGGCTCCTTGTCAT     SAMAPCH       0      0      0      0      1      1      0      0      0      0      0      0      0      0      0      0      0      0
TCTGCGATTAATCATTCGCGT     SAINHSR       0      0      0      0      0      0      0      0      0      0      0      0      0      1      0      0      0      0
TCTGCGATTCAGGGTGCGGCT     SAIQGAA       0      0      0      0      0      0      0      0      0      0      0      0      0      0      0      0      0      1
TCTGCGCAGAGGACGAGTGTT     SAQRTSV       0      0      0      0      0      0      0      0      0      0      0      0      0      6      0      0      0      0
TCTGCGCAGATTCTTGCTAAG     SAQILAK       0      0      0      0      0      0      0      0      0      1      0      0      0      0      0      0      0      0
TCTGCGCATAAGGCTATTCCT     SAHKAIP       0      0      0      0      0      0      0      0      0      1      0      0      0      0      0      0      0      0
TCTGCGCATATTATTCATATT     SAHIIHI       0      0      0      0      1      0      0      0      0      0      0      0      0      0      0      0      0      0
TCTGCGCATCCTGTGCTGCCG     SAHPVLP       0      0      0      1      0      0      0      0      0      0      0      0      0      0      0      0      0      0
TCTGCGCCGATGACTATGCTT     SAPMTML       0      0      0      0      0      0      0      0      0      0      1      1      0      0      0      0      0      0
TCTGCGCCGCAGCTGTTGCTT     SAPQLLL       0      0      0      0      4      0      0      0      0      0      0      0      0      0      0      0      0      0
TCTGCGCCGCCTATTTGGCAG     SAPPIWQ       0      0      0      0      0      0      0      0      0      1      0      0      0      0      0      0      0      0
TCTGCGCCGTCGATGCTTCCG     SAPSMLP       0      0      0      0      0      0      0      0      0      0      0      1      0      0      0      0      0      0
TCTGCGCCTCGGCCTGCGGCG     SAPRPAA       0      0      0      0      0      0      0      0      0      0      2      0      0      0      0      0      0      0
TCTGCGCCTCTGGCTCCTCTT     SAPLAPL       0      0      0      0      0      0      0      0      0      0      0      1      0      0      0      0      0      0
TCTGCGCCTGCTCTGTCGATT     SAPALSI       0      0      0      0      1      0      0      0      0      0      0      0      0      0      0      0      0      0
TCTGCGCCTGCTTTTTTTCCT     SAPAFFP       0      0      0      0      0      0      0      0      0      2      0      0      0      0      0      0      0      0
TCTGCGCCTGGTTTGAAGCCG     SAPGLKP       0      0      0      0      0      0      0      0      0      0      0      0      0      0      0      9      0      0
TCTGCGCCTTATCGTCAGCAG     SAPYRQQ       0      0      0      0      0      0      0      0      0      0      0      0      0      0      0      0      0      1
TCTGCGCCTTATCGTCAGCCG     SAPYRQP       0      0      0      0      0      0      0      0      0      0      0      0      0      0      0      0      0     40
TCTGCGCCTTTTATGCGGACG     SAPFMRT       0      0      0      0      0      0      0      0      0      1      0      0      0      0      0      0      0      0
TCTGCGCGGATTGCGACGGCG     SARIATA       0      0      0      0      0      0      0      0      0      0      1      0      0      0      0      3      0      0
TCTGCGCGGATTTCTCCTTAT     SARISPY       0      0      0      0      0      0      0      0      0      1      0      0      0      0      0      0      0      0
TCTGCGCGTCCTGCTATTTTG     SARPAIL       0      0      0      1      0      0      0      0      0      1      0      0      0      0      0      0      0      0
TCTGCGCGTGTGCAGTCTTAT     SARVQSY       0      0      0      0      1      0      0      0      0      0      0      0      0      0      0      0      0      0
TCTGCGCTGAAGTCGCCGCAG     SALKSPQ       0      0      0      0      0      0      0      0      0      1      0      0      0      0      0      0      0      0
TCTGCGCTGCAGCCTGCTCCT     SALQPAP       0      0      0      0      0      0      0      0      0      0      1      0      0      0      0      0      0      0
TCTGCGCTGGAGGATGGTAAT     SALEDGN       0      0      0      1      0      0      0      0      0      0      0      0      0      0      0      0      0      0
TCTGCGCTGGATACTCAGCGG     SALDTQR       0      0      0      0      0      0      0      0      0      3      0      0      0      0      0      0      0      0
TCTGCGCTGTATCCGTTGTAT     SALYPLY       0      0      0      0      2      0      0      0      0      0      0      0      0      0      0      0      0      0
TCTGCGCTGTCGTATCTTGAT     SALSYLD       0      0      0      0      0      0      0      0      0      0      0      0      4      0      0      0      0      0
TCTGCGCTTCAGACTTGTCCT     SALQTCP       0      0      0      1      0      0      0      0      0      0      0      0      0      0      0      0      0      0
TCTGCGGAGATGACGTCGCTT     SAEMTSL       0      0      0      0      0      0      0      0      0      0      0      0      0      0     16      0      0      0
TCTGCGGAGCATTCGATGGGT     SAEHSMG       0      0      0      0      0      0      0      0      0      1      0      0      0      0      0      0      0      0
TCTGCGGATTTGACTCGTCGG     SADLTRR       0      0      0      0      0      0      0      0      0      1      0      0      0      0      0      0      0      0
TCTGCGGCGAAGTGGCCTCAT     SAAKWPH       0      0      0      0      0      0      0      0      0      0      3      0      0      0      0      0      0      0
TCTGCGGCGAGGTCGGGTGAT     SAARSGD       0      0      0      1      0      0      0      0      0      0      0      0      0      0      0      0      0      0
TCTGCGGCGAGTAGTACTGTT     SAASSTV       0      0      0      0      0      0      0      0      0      0      1      1      0      0      0      0      0      0
TCTGCGGCGCTGAATGCGCGT     SAALNAR       0      0      0      0      0      0      0      0      0      1      0      0      0      0      0      0      0      0
TCTGCGGCTACTCCTGGGGCT     SAATPGA       0      0      0      0      0      0      0      0      0      0      3      0      0      0      0      0      0      0
TCTGCGGCTAGGAATGCTGAT     SAARNAD       0      0      0      0      0      0      0      0      0      0      0      0      6      0      0      0      0      0
TCTGCGGCTCGTTGGAGTGAT     SAARWSD       0      0      0      0      0      0      0      0      0      0      0      0      0      0     20      0      0      0
TCTGCGGCTGTTCCTGATACG     SAAVPDT       0      0      0      0      0      0      0      0      0      0      1      0      0      0      0      0      0      0
TCTGCGGGGAAGTCGATTAAG     SAGKSIK       0      0      0      0      0      0      0      0      0      0      0      0      0      0      0      0      0      1
TCTGCGGGGGATCGTGATACT     SAGDRDT       0      0      0      0      0      0      0      0      0      0      0      0      0      0      1      0      0      0
TCTGCGGGTAGTTCTAGTGGT     SAGSSSG       0      0      0      0      0      0      0      0      0      0      0      0      0      0      0      0      4      0
TCTGCGGGTGCGGTGATTACG     SAGAVIT       0      0      0      0      0      0      0      0      0      0      0      0      0      0      0      0      0     22
TCTGCGGGTTATATGGGTGCT     SAGYMGA       0      0      0      0      0      0      0      0      0      0      0      0      0      0      0     90      0      0
TCTGCGGTGAAGGAGTATCCT     SAVKEYP       0      0      0      0      0      0      0      0      0      0      0      0      4      0      0      0      0      0
TCTGCGGTGAATATTCGTGTT     SAVNIRV       0      0      0      0      1      0      0      0      0      0      0      0      0      0      0      0      0      0
TCTGCGGTGCTTCTTCATGTG     SAVLLHV       0      0      0      0      0      0      0      0      0      2      0      0      0      0      0      0      0      0
TCTGCGGTTAATGGGATGGCT     SAVNGMA       0      0      0      0      0      0      0      0      0      0      0      0      0      0      0      0      0      3
TCTGCGGTTAGTGTGAATCCG     SAVSVNP       0      0      0      2      1      0      0      0      0      0      0      0      0      0      0      0      0      0
TCTGCGGTTGGTTGGAAGCTT     SAVGWKL       0      0      0      0      0      0      0      0      0      2      0      0      0      0      0      0      0      0
TCTGCGTATCCGGAGAGTCGT     SAYPESR       0      0      0      0      0      0      0      0      0      0      0      0      0      0      5      0      0      0
TCTGCGTATCCTACTTATTGG     SAYPTYW       0      0      0      0      0      0      0      0      0      0      0      0      0      0      0     71      0      0
TCTGCGTATGGTACTGATTTT     SAYGTDF       0      0      0      0      0      0      0      0      0      0      0      0      0      0      9      0      0      0
TCTGCGTATGTTACGAGTCCG     SAYVTSP       0      0      0      0      0      0      0      0      0      0      0      0      0      0      0      0      0      8
TCTGCGTCTACGAAGCATCTG     SASTKHL       0      0      0      0      0      0      0      0      0      0      1      0      0      0      0      0      0      0
TCTGCGTTGACTCCGCCGCTG     SALTPPL       0      0      0      0      0      0      0      1      0      0      0      0      0      0      0      0      0      0
TCTGCGTTTTATCCGCATCGG     SAFYPHR       0      0      0      1      1      0      1      0      0      0      0      0      0      0      0      0      0      0
TCTGCTAAGATTGTTCTGCTT     SAKIVLL       0      0      0      0      0      0      0      0      0      1      1      0      0      0      0      0      0      0
TCTGCTAAGGTGCCTGTTATT     SAKVPVI       0      0      0      0      0      0      0      0      0      1      0      0      0      0      0      0      0      0
TCTGCTAATAAGCATATTCAG     SANKHIQ       0      0      0      0      0      0      0      0      0      0      0      0      0      0      4      0      0      0
TCTGCTAATTATAAGCAGCAT     SANYKQH       0      0      0      0      0      0      0      0      0      0      0      0      0      0      0      4      0      0
TCTGCTACGAGTTGGCCTCTT     SATSWPL       0      0      0      0      0      1      0      0      0      0      0      0      0      0      0      0      0      0
TCTGCTACGGAGAAGCATTCG     SATEKHS       0      0      0      0      0      0      0      0      0      0      0      0      0      2      0      0      0      0
TCTGCTACGTCTTTGCCTCGT     SATSLPR       0      0      0      0      0      0      0      0      0      0      2      0      0      0      0      0      0      0
TCTGCTACTAATCAGATGTCG     SATNQMS       0      0      0      0      0      0      0      0      0      1      0      0      0      0      0      0      0      0
TCTGCTACTCTGAATACGACG     SATLNTT       0      0      0      0      0      0      0      0      0      0      0      0      0      0      0      0      0     16
TCTGCTACTGATACTTCGAGG     SATDTSR       0      0      0      0      0      0      1      0      0      0      0      0      0      0      0      0      0      0
TCTGCTACTGGTTCGGCGCCG     SATGSAP       0      0      0      0      0      0      2      0      0      0      0      0      0      0      0      0      0      0
TCTGCTACTTTGCCGTTGTGG     SATLPLW       0      0      0      0      0      0      0      0      0      0      0      0      0      0      0      0      0     10
TCTGCTAGGGCTTTTCAGCCG     SARAFQP       0      0      0      0      0      0      0      0      0      2      0      0      0      0      0      0      0      0
TCTGCTAGTACGAATGGTTCG     SASTNGS       0      0      0      0      0      0      0      0      0      0      0      0      0      0      1      0      0      0
TCTGCTAGTTCGCCGAATATT     SASSPNI       0      0      0      1      0      0      0      0      0      0      0      0      0      0      0      0      0      0
TCTGCTATTCCGACTATTACG     SAIPTIT       0      0      0      0      0      0      0      0      0      1      0      0      0      0      0      0      0      0
TCTGCTATTTCTCCGATTCAT     SAISPIH       0      0      0      0      1      0      0      0      0      0      0      0      0      0      0      0      0      0
TCTGCTATTTCTGCTAGGTTT     SAISARF       0      0      0      0      0      0      0      0      0      0      0      1      0      0      0      0      0      0
TCTGCTATTTTTAGTCGTGCG     SAIFSRA       0      0      0      0      0      0      0      0      0      0      0      0      0      0      1      0      0      0
TCTGCTCAGAATTGGCCTGAT     SAQNWPD       0      0      0      0      1      0      0      0      0      0      0      0      0      0      0      0      0      0
TCTGCTCAGACGCAGCCTATT     SAQTQPI       0      0      0      0      0      0      0      0      0      0      0      0      0      0      1      0      0      0
TCTGCTCAGCCGTCGACGCGG     SAQPSTR       0      0      0      0      1      0      0      0      0      0      0      0      0      0      0      0      0      0
TCTGCTCAGCTTATTACGCCT     SAQLITP       0      0      0      1      0      0      0      0      0      0      0      0      0      0      0      0      0      0
TCTGCTCAGGCGAGGTATGAG     SAQARYE       0      0      0      0      0      0      1      0      0      0      0      0      0      0      0      0      0      0
TCTGCTCATACGGCGCCGCGT     SAHTAPR       0      0      0      0      0      0      0      0      0      2      0      0      0      0      0      0      0      0
TCTGCTCATACTGCTCTGCTG     SAHTALL       0      0      0      0      1      0      0      0      0      0      0      0      0      0      0      0      0      0
TCTGCTCATCCTCCGCTGCTG     SAHPPLL       0      0      0      0      1      0      0      0      0      0      0      0      0      0      0      0      0      0
TCTGCTCATCGTGTGCAGATG     SAHRVQM       0      0      0      0      0      0      0      0      0      1      0      0      0      0      0      0      0      0
TCTGCTCATCTGCGTGATCCG     SAHLRDP       0      0      0      0      0      0      0      0      0      2      0      0      0      0      0      0      0      0
TCTGCTCCGAGTTCTGATAGG     SAPSSDR       0      0      0      0      0      0      0      0      0      1      0      0      0      0      0      0      0      0
TCTGCTCCGCAGCGTCTTTTG     SAPQRLL       0      0      0      0      0      0      0      0      0      2      0      0      0      0      0      0      0      0
TCTGCTCCTAATCTTCTGCTT     SAPNLLL       0      0      0      0      0      0      0      0      0      0      1      0      0      0      0      0      0      0
TCTGCTCCTACGCCGAGGCCT     SAPTPRP       0      0      0      0      0      0      0      0      0      1      0      0      0      0      0      0      0      0
TCTGCTCCTATGTTTATGTCG     SAPMFMS       0      0      0      0      1      0      0      0      0      0      0      0      0      0      0      0      0      0
TCTGCTCCTCGTGATATTCTT     SAPRDIL       0      0      0      0      0      0      0      0      0      2      0      0      0      0      0      0      0      0
TCTGCTCCTCGTTGGGCTAGT     SAPRWAS       0      0      0      0      0      0      0      0      0      0      0      0      0      0      3      0      0      0
TCTGCTCCTGTGCCTGTGAAG     SAPVPVK       0      0      0      0      0      0      0      0      0      0      0      0      0      0      0      1      0      0
TCTGCTCCTGTGCCTGTGCAG     SAPVPVQ       0      0      0      0      0      0      0      0      0      0      0      0      0      0      0     51      0      0
TCTGCTCCTGTGTCTGTGCAG     SAPVSVQ       0      0      0      0      0      0      0      0      0      0      0      0      0      0      0      1      0      0
TCTGCTCGGATTCCTACGGTG     SARIPTV       0      0      0      0      0      0      0      0      0      1      0      0      0      0      0      0      0      0
TCTGCTCGTCTGACGCCGCTT     SARLTPL       0      0      0      0      1      0      0      0      0      0      0      0      0      0      0      0      0      0
TCTGCTCGTGCGGCGCAGATT     SARAAQI       0      0      0      0      0      0      0      0      0      1      0      0      0      0      0      0      0      0
TCTGCTCTGCATGATTCGATT     SALHDSI       0      0      0      0      1      0      0      0      0      0      0      0      0      0      0      0      0      0
TCTGCTCTGCTGCCTTCTTTT     SALLPSF       0      0      0      3      0      0      3      0      0      0      0      0      0      0      0      0      0      0
TCTGCTCTGCTTCAGCCGTTG     SALLQPL       0      0      0      0      0      0      0      0      0      0      0      0      0      0      0      0      0     16
TCTGCTCTGTCTAGTTTTATT     SALSSFI       0      0      0      2      0      0      0      0      0      0      0      0      0      0      0      0      0      0
TCTGCTCTTCAGTCTCATGTT     SALQSHV       0      0      0      0      0      0      0      0      0      0      1      1      0      0      0      0      0      0
TCTGCTCTTCATTTTGGTCCT     SALHFGP       0      0      0      0      0      0      0      1      0      0      0      0      0      0      0      0      0      0
TCTGCTCTTGCTCTGTCTCGG     SALALSR       0      0      0      0      1      0      0      0      0      0      0      0      0      0      0      0      0      0
TCTGCTGAGAAGCTGTGGAGT     SAEKLWS       0      0      0      0      0      0      0      0      0      1      2      0      0      0      0      0      0      0
TCTGCTGAGAAGCTGTTGCGT     SAEKLLR       0      0      0      0      0      0      0      0      0      0      0      0      0      0      0      1      0      0
TCTGCTGAGAATCGTCTGTTT     SAENRLF       0      0      0      0      0      0      0      0      0      8      6      0      0      0      0      0      0      0
TCTGCTGATGATACGGATAGT     SADDTDS       0      0      0      0      0      0      0      0      0      0      0      0      0      0      0      0      0      2
TCTGCTGCGACTCGGGCTCCG     SAATRAP       0      0      0      0      0      0      1      0      0      0      0      0      0      0      0      0      0      0
TCTGCTGCGCGGATTATGGCG     SAARIMA       0      0      0      0      0      0      0      0      0      1      0      0      0      0      0      0      0      0
TCTGCTGCGCTTTCTAGGCCT     SAALSRP       0      0      0      1      0      0      1      0      0      0      0      0      0      0      0      0      0      0
TCTGCTGCTAATTTGAAGAAG     SAANLKK       0      0      0      1      0      0      0      0      0      0      0      0      0      0      0      0      0      0
TCTGCTGCTAGTGATTCGCCT     SAASDSP       0      0      0      0      0      0      1      0      0      0      0      0      0      0      0      0      0      0
TCTGCTGGGCAGTTTAATCCG     SAGQFNP       0      0      0      0      0      0      0      0      0      1      0      0      0      0      0      0      0      0
TCTGCTGGTAATATGTTGCGG     SAGNMLR       0      0      0      0      0      0      0      0      0      0      0      0      0      0      0      0      0      1
TCTGCTGGTAATCTGGTTGCG     SAGNLVA       0      0      0      0      0      0      0      0      0      0      0      0      0      0      0      0      0      1
TCTGCTGGTAATCTGTTGCGG     SAGNLLR       0      0      0      0      0      0      0      0      0      0      0      0      0      0      0      0      0     36
TCTGCTGGTACTACGTCTGTT     SAGTTSV       0      0      0      1      0      0      0      0      0      0      0      0      0      0      0      0      0      0
TCTGCTGGTCGTTGTGCTCTT     SAGRCAL       0      0      0      0      0      0      0      0      0      0      0      0      0      0      0      0      0      2
TCTGCTGTGCATAATCCTGTG     SAVHNPV       0      0      0      0      0      0      1      0      0      0      0      0      0      0      0      0      0      0
TCTGCTGTGCTTAGTCCGAAG     SAVLSPK       0      0      0      0      0      0      0      0      0      0      0      0      0      0      0     34      0      9
TCTGCTGTGGCTGCTCCTGTT     SAVAAPV       0      0      0      0      0      0      0      1      0      0      0      0      0      0      0      0      0      0
TCTGCTGTTGTTCATAATCAG     SAVVHNQ       0      0      0      0      0      0      0      0      0      1      0      0      0      0      0      0      0      0
TCTGCTGTTTCGCGTTTGGTT     SAVSRLV       0      0      0      0      0      0      0      0      0      0      0      0      0      0      0      0      8      0
TCTGCTTCGCCTTGGGTTCGT     SASPWVR       0      0      0      0      1      0      0      0      0      0      0      0      0      0      0      0      0      0
TCTGCTTCGGATTATTTTACT     SASDYFT       0      0      0      0      0      0      0      0      0      0      0      0      0      0      3      0      0      0
TCTGCTTCGTCGATTCCGGAG     SASSIPE       0      0      0      0      0      0      0      0      0      0      0      0      0      0      4      0      0      0
TCTGCTTCGTCGCATCAGGCG     SASSHQA       0      0      0      0      0      0      0      0      0      0      0      1      0      0      0      0      0      0
TCTGCTTCGTCTCCGGGTCCT     SASSPGP       0      0      0      0      0      0      0      0      0      0      1      0      0      0      0      0      0      0
TCTGCTTCTCATCTTAATCCG     SASHLNP       0      0      0      0      0      0      0      0      0      1      0      0      0      0      0      0      0      0
TCTGCTTCTCCTATTGCTCTT     SASPIAL       0      0      0      0      1      0      0      0      0      0      0      0      0      0      0      0      0      0
TCTGCTTCTGGTTCTTTTATG     SASGSFM       0      0      0      0      0      0      0      1      0      0      0      0      0      0      0      0      0      0
TCTGCTTGGAAGGCGGTTGCT     SAWKAVA       0      0      0      0      0      0      0      0      0      1      0      0      0      0      0      0      0      0
TCTGCTTGTACTCGTGAGTGT     SACTREC       0      0      0      1      0      0      0      0      0      0      0      0      0      0      0      0      0      0
TCTGCTTTGGCGATTATTACG     SALAIIT       0      0      0      0      0      0      0      0      0      0      0      0      0      0      1      0      0      0
TCTGCTTTGGGTGTGTATAGT     SALGVYS       0      0      0      0      0      0      0      0      0      0      0      0      0      0      0      0      1      0
TCTGCTTTTATGCTGTATCCT     SAFMLYP       0      0      0      0      0      0      0      0      0      0      0      0      1      0      0      0      0      0
TCTGGGACGCCTATGATGACT     SGTPMMT       0      0      0      0      0      0      0      0      0      0      0      0      0      0      0      0      0      6
TCTGGGACGGATAGTTCTACG     SGTDSST       0      0      0      0      0      0      0      0      0      0      0      0      0      0      0      0      0      9
TCTGGGACGGCGCTTAAGCAT     SGTALKH       0      0      0      1      0      0      0      0      0      0      0      0      0      0      0      0      0      0
TCTGGGACGGGTTATCTTAAT     SGTGYLN       0      0      0      0      0      0      0      0      0      0      0      0      0      0      0      0      0      8
TCTGGGACTCAGCATGAGCAT     SGTQHEH       0      0      0      0      0      0      0      0      0      0      0      0      0      0      0      0     19      0
TCTGGGACTGGTGATCGTTTG     SGTGDRL       0      0      0      0      0      0      0      0      0      0      0      0      0      0      0      0      0      1
TCTGGGAGTCGGCAGGTTGAT     SGSRQVD       0      0      0      0      0      0      0      0      0      0      0      0      0      0      0      1      0      0
TCTGGGAGTGTTATTGATACG     SGSVIDT       0      0      0      0      0      0      0      0      0      0      0      0      0      1      0      0      0      0
TCTGGGATGCGTCCGCCTCCG     SGMRPPP       0      0      0      0      0      0      0      0      0      2      5      1      0      0      0      0      0      0
TCTGGGATTGCGCTTATGACT     SGIALMT       0      0      0      0      0      0      0      0      0      0      0      0      0      0      0      0      0      4
TCTGGGATTTCTTATCTTCGG     SGISYLR       0      0      0      0      0      0      0      0      0      1      0      0      0      0      0      0      0      0
TCTGGGCAGCCTATGAAGCTT     SGQPMKL       0      0      0      0      0      0      0      0      0      0      0      0      0      0      0     19      0      0
TCTGGGCATACTTCGCTGCCG     SGHTSLP       0      0      0      0      0      0      1      0      0      0      0      0      0      0      0      0      0      0
TCTGGGCATATGAGTAAGACG     SGHMSKT       0      0      0      0      0      0      0      0      0      1      1      0      0      0      0      0      0      0
TCTGGGCATGCGAATACTCCG     SGHANTP       0      0      0     59     31      0      2      1      0      0      0      0      0      0      0      0      0      0
TCTGGGCATTCGAATACTCCG     SGHSNTP       0      0      0      2      0      0      0      0      0      0      0      0      0      0      0      0      0      0
TCTGGGCATTCTCGGCCTTCG     SGHSRPS       0      0      0      0      2      0      0      0      0      0      0      0      0      0      0      0      0      0
TCTGGGCCGACGCATCCTCGG     SGPTHPR       0      0      0      1      0      0      0      0      0      0      0      0      0      0      0      0      0      0
TCTGGGCCGCCGTATTTGACG     SGPPYLT       0      0      0      0      0      0      0      0      0      0      0      0      0      0      0      8      0      0
TCTGGGCCTAATGAGACGCCT     SGPNETP       0      0      0      0      0      0      0      0      0      0      2      0      0      0      0      0      0      0
TCTGGGCCTTCTCAGCTGGTT     SGPSQLV       0      0      0      1      0      0      0      0      0      0      0      0      0      0      0      0      0      0
TCTGGGCGTCTGCTGTCGGGT     SGRLLSG       0      0      0      1      2      0      0      0      0      0      0      0      0      0      0      0      0      0
TCTGGGCTGAATGCTAGGGAT     SGLNARD       0      0      0      0      0      0      0      0      0      0      0      0      0      0      0     17      0      0
TCTGGGCTGAATGCTCCTAAG     SGLNAPK       0      0      0      0      0      0      0      0      0      0      2      0      0      0      0      0      0      0
TCTGGGCTTCAGACGCCGAGG     SGLQTPR       0      0      0      0      1      0      0      0      0      0      0      0      0      0      0      0      0      0
TCTGGGGAGTTTCCGTTTTCG     SGEFPFS       0      0      0      0      0      0      0      0      0      1      0      0      0      0      0      0      0      0
TCTGGGGCGAATGTTACGAGG     SGANVTR       0      0      0      0      0      0      0      0      0      0      0      0      0      0      0      6      0      0
TCTGGGGCTGATGTTACTCAT     SGADVTH       0      0      0      0      0      0      0      0      0      0      3      0      0      0      0      0      0      0
TCTGGGGTTATGGAGACTACG     SGVMETT       0      0      0      0      0      0      0      0      0      0      0      0      0      0      0      0      0      1
TCTGGGGTTCTTCCTACGCAG     SGVLPTQ       0      0      0      0      0      0      0      0      0      0      1      0      0      0      0      0      0      0
TCTGGGGTTGCTCATAGTTTG     SGVAHSL       0      0      0      0      0      0      0      0      0      0      0      0      0      1      0      0      0      0
TCTGGGTATCGTATTGCTGTG     SGYRIAV       0      0      0      0      0      0      0      0      0      1      0      0      0      0      0      0      0      0
TCTGGGTCGCAGCCTCGTGTG     SGSQPRV       0      0      0      0      1      0      0      0      0      0      0      0      0      0      0      0      0      0
TCTGGGTCGTCGTTGCCGCCT     SGSSLPP       0      0      0      3      0      0      2      0      0      0      0      0      0      0      0      0      0      0
TCTGGGTGGCAGACTCTTTCT     SGWQTLS       0      0      0      0      0      0      0      0      0      0      0      0      0      0      0      2      0      0
TCTGGGTGTACTCGGCTTGTT     SGCTRLV       0      0      0      0      0      0      0      0      0      0      0      0      0      1      0      0      0      0
TCTGGGTTGCCGCCGCAGCCT     SGLPPQP       0      0      0      0      1      0      0      0      0      0      0      0      0      0      0      0      0      0
TCTGGGTTGTGTAATGAGACT     SGLCNET       0      0      0      0      0      0      0      0      0      0      0      0      0      0      0     10      0      0
TCTGGTAATACTGAGAATGCT     SGNTENA       0      0      0      0      0      0      0      0      0      0      0      0      0      3      0      0      0      0
TCTGGTAATCCTAGTCAGGAG     SGNPSQE       0      0      0      0      0      0      0      0      0      0      0      0      0      0      0      0      0      1
TCTGGTAATGGTGCGATGATT     SGNGAMI       0      0      0      0      0      0      0      0      0      0      0      0      3      0      0      0      0      0
TCTGGTAATGTGGCGTTGCGT     SGNVALR       0      0      0      0      0      0      0      0      0      0      0      0      0      0      0      0      0     20
TCTGGTACGAAGGTTGAGAAT     SGTKVEN       0      0      0      0      3      0      0      0      0      0      0      0      0      0      0      0      0      0
TCTGGTACGCTTACTAATCAG     SGTLTNQ       0      0      0      1      1      0      0      0      0      0      0      0      0      0      0      0      0      0
TCTGGTACTCATCCTGATCCT     SGTHPDP       0      0      0      0      0      0      0      0      0      0      0      0      0      3      0      0      0      0
TCTGGTAGTGAGTTGATGGGT     SGSELMG       0      0      0      0      0      0      0      0      0      0      0      0      0      0      0      0      0     37
TCTGGTCAGCAGACGCATCTT     SGQQTHL       0      0      0      1      0      0      0      0      0      0      0      0      0      0      0      0      0      0
TCTGGTCAGCATCTGCCTGTG     SGQHLPV       0      0      0      0      1      0      0      0      0      0      0      0      0      0      0      0      0      0
TCTGGTCAGCCTGCTCAGGTT     SGQPAQV       0      0      0      0      0      0      0      0      0      1      0      0      0      0      0      0      0      0
TCTGGTCAGTTTTCGAATTCT     SGQFSNS       0      0      0      0      0      0      0      0      0      1      0      0      0      0      0      0      0      0
TCTGGTCATAGTTATGGGATT     SGHSYGI       0      0      0      0      0      0      1      0      0      0      0      0      0      0      0      0      0      0
TCTGGTCATCTGGGTTCGCGG     SGHLGSR       0      0      0      0      1      0      0      0      0      0      0      0      0      0      0      0      0      0
TCTGGTCCGCAGACGTCGTCG     SGPQTSS       0      0      0      0      0      0      0      0      0      1      0      0      0      0      0      0      0      0
TCTGGTCCGCAGACGTCGTTG     SGPQTSL       0      0      0      0      0      0      0      0      0      1      0      0      0      0      0      0      0      0
TCTGGTCCGCCGAGGCTGCCG     SGPPRLP       0      0      0      0      0      0      0      0      0      0      0      0      0      0      0      0     11      0
TCTGGTCCGCTGGCTTCTGCT     SGPLASA       0      0      0      1      0      0      0      0      0      0      0      0      0      0      0      0      0      0
TCTGGTCCGGCGCATCATGTT     SGPAHHV       0      0      0      0      0      0      0      0      0      2      0      0      0      0      0      0      0      0
TCTGGTCCTCAGTATGATAAT     SGPQYDN       0      0      0      0      0      0      0      0      0      0      1      0      0      0      0      0      0      0
TCTGGTCCTGGTAAGTCTGGT     SGPGKSG       0      0      0      0      0      0      0      0      0      0      0      0      0      0      1      0      0      0
TCTGGTCCTTGGTCTGGTGCG     SGPWSGA       0      0      0      0      0      0      0      0      0      2      0      0      0      0      0      0      0      0
TCTGGTCGGATTACGCTGAGT     SGRITLS       0      0      0      0      0      0      0      0      0      0      0      0      0      0      0     40      0      0
TCTGGTCTGCCGCGGTCGTCG     SGLPRSS       0      0      0      1      0      0      0      0      0      0      0      0      0      0      0      0      0      0
TCTGGTCTGGTTCGTGCTTTG     SGLVRAL       0      0      0      0      0      0      0      0      0      1      3      0      0      0      0      0      0      0
TCTGGTCTTTGGTCGTCGATG     SGLWSSM       0      0      0      1      0      0      0      0      0      0      0      0      0      0      0      0      0      0
TCTGGTGAGCAGATTCTTACG     SGEQILT       0      0      0      0      1      0      0      0      0      0      0      0      0      0      0      0      0      0
TCTGGTGAGCCGCAGGGTCTG     SGEPQGL       0      0      0      0      0      0      0      0      0      0      1      0      0      0      0      0      0      0
TCTGGTGCGACTTCTGTGGGT     SGATSVG       0      0      0      0      0      0      0      0      0      4      3      0      0      0      0      0      0      0
TCTGGTGCGTATCATCTTCAT     SGAYHLH       0      0      0      0      0      0      1      0      0      0      0      0      0      0      0      0      0      0
TCTGGTGCTCCTCTGCCTGAT     SGAPLPD       0      0      0      0      0      0      3      0      0      0      0      0      0      0      0      0      0      0
TCTGGTGGTCCGAAGCATACT     SGGPKHT       0      0      0      0      0      0      0      0      0      0      0      0      0      0      0      0      1      0
TCTGGTGTGAATCATACGCGG     SGVNHTR       0      0      0      0      0      0      0      0      0      0      0      0      0     13      0      0      0      0
TCTGGTGTGCTGGCTGGTTCT     SGVLAGS       0      0      0      2      0      0      1      0      0      0      0      0      0      0      0      0      0      0
TCTGGTTATACGGCTTCTCGT     SGYTASR       0      0      0      0      0      0      0      0      0      0      0      0      0      2      0      0      0      0
TCTGGTTATGATTTTCTGCAT     SGYDFLH       0      0      0      0      0      0      0      0      0      0      0      0      0      0      0      0      0      2
TCTGGTTATTCGCCGACTAAG     SGYSPTK       0      0      0      0      0      0      0      0      0      0      0      0      3      0      0      0      0      0
TCTGGTTCGTCTCAGCAGCGT     SGSSQQR       0      0      0      0      0      0      0      0      0      1      1      0      0      0      0      0      0      0
TCTGGTTCGTCTGGGACTGGT     SGSSGTG       0      0      0      0      0      0      0      0      0      1      0      0      0      0      0      0      0      0
TCTGGTTCGTTTCCTATGGGT     SGSFPMG       0      0      0      0      0      0      0      0      0      3      1      1      0      0      0      6      0      0
TCTGGTTCTATTCAGCGTCCG     SGSIQRP       0      0      0      0      0      0      0      0      0      0      1      0      0      0      0      8      0      0
TCTGGTTCTCTGTCTATGTGG     SGSLSMW       0      0      0      0      0      0      0      0      0      1      0      0      0      0      0      0      0      0
TCTGGTTCTCTTCGTTCTGGT     SGSLRSG       0      0      0      0      2      0      0      1      0      0      0      0      0      0      0      0      0      0
TCTGGTTTGGTTGCTAGGGAT     SGLVARD       0      0      0      0      0      0      0      0      0      0      0      0      0      0      0      0      0      1
TCTGGTTTGTCTTTTAAGCCT     SGLSFKP       0      0      0      0      1      0      0      0      0      0      0      0      0      0      0      0      0      0
TCTGTGAAGTCTGATACTTAT     SVKSDTY       0      0      0      0      0      0      0      0      0      0      0      0      0      0      0      0      0      2
TCTGTGAATGAGGCGCCGTCG     SVNEAPS       0      0      0      1      1      0      0      0      0      0      0      0      0      0      0      0      0      0
TCTGTGACTCCTTCTAAGCAT     SVTPSKH       0      0      0      1      0      0      0      0      0      0      0      0      0      0      0      0      0      0
TCTGTGACTGATTCGAATTTG     SVTDSNL       0      0      0      0      0      0      0      0      0      0      0      0      0      2      0      0      0      0
TCTGTGATGCCGCTGGCGTTG     SVMPLAL       0      0      0      0      0      0      0      0      0      0      0      1      0      0      0      0      0      0
TCTGTGATTATTCCGCCTCCG     SVIIPPP       0      0      0      0      1      0      0      0      0      0      0      0      0      0      0      0      0      0
TCTGTGCAGAAGGGTCCTCAT     SVQKGPH       0      0      0     45     29      0      0      1      0      0      0      0      0      0      0      0      0      0
TCTGTGCAGACGCATGATTAT     SVQTHDY       0      0      0      0      0      0      0      0      0      0      0      0      0      0      0     87      0      0
TCTGTGCAGATTTCTAATGTT     SVQISNV       0      0      0      0      0      0      0      0      0      0      0      0      0      0      0      1      0      0
TCTGTGCATAGTCCGTTGCGG     SVHSPLR       0      0      0      0      0      0      0      0      0      0      0      0      0      0      2      0      0      0
TCTGTGCATCCGCCGAGTTTG     SVHPPSL       0      0      0      0      2      0      1      0      0      0      0      0      0      0      0      0      0      0
TCTGTGCATGCTCGGTTGATT     SVHARLI       0      0      0      0      0      0      0      0      0      0      2      0      0      0      0      0      0      0
TCTGTGCATTCTAATGGGCAG     SVHSNGQ       0      0      0      0      0      0      0      0      0      0      0      0      0      0      4      0      0      0
TCTGTGCATTCTACTCTGCCT     SVHSTLP       0      0      0      3      1      0      0      0      0      0      0      0      0      0      0      0      0      0
TCTGTGCCGGCTGTTCGGAGT     SVPAVRS       0      0      0      0      0      0      0      0      0      1      0      0      0      0      0      0      0      0
TCTGTGCCTCAGTTTAAGACT     SVPQFKT       0      0      0      0      0      0      0      0      0      2      0      0      0      0      0      0      0      0
TCTGTGCCTCTGTCTACGATT     SVPLSTI       0      0      0      1      0      0      0      0      0      0      0      0      0      0      0      0      0      0
TCTGTGCTGCTTACGTATTTG     SVLLTYL       0      0      0      0      0      0      0      0      0      0      0      0      0      0      0      0      0      1
TCTGTGCTGCTTACTACTTTG     SVLLTTL       0      0      0      0      0      0      0      0      0      0      0      0      0      0      0      0      0     10
TCTGTGGAGCCTCTTCCTGGT     SVEPLPG       0      0      0      0      0      0     10      1      0      0      0      0      0      0      0      0      0      0
TCTGTGGCGAGTAAGATTTTG     SVASKIL       0      0      0      1      0      0      0      0      0      0      0      0      0      0      0      0      0      0
TCTGTGGCGCCTAGTGCTATT     SVAPSAI       0      0      0      0      0      0      0      0      0      1      1      1      0      0      0      0      0      0
TCTGTGGCTCCGTCGCCTCTG     SVAPSPL       0      0      0      0      0      0      0      0      0      0      1      0      0      0      0      0      0      0
TCTGTGGCTCCTCCGAAGCAG     SVAPPKQ       0      0      0      0      0      0      0      0      0      0      1      0      0      0      0      0      0      0
TCTGTGGCTGCGCCTAAGCCT     SVAAPKP       0      0      0      0      0      0      0      0      0      0      0      0      0      0      0      0      0     30
TCTGTGGGTACTACTGCGCGG     SVGTTAR       0      0      0      0      1      0      0      0      0      0      0      0      0      0      0      0      0      0
TCTGTGGTGCAGTGGATTGCG     SVVQWIA       0      0      0      0      0      0      0      0      0      0      2      0      0      0      0      0      0      0
TCTGTGGTGCCGATTGCTATG     SVVPIAM       0      0      0      2      1      0      0      0      0      0      0      0      0      0      0      0      0      0
TCTGTGGTTTATGGTACTTAT     SVVYGTY       0      0      0      0      0      0      0      0      0      0      0      0      0      0      0      0      0      1
TCTGTGTATCCTGCGCCGGCT     SVYPAPA       0      0      0      0      2      0      0      0      0      0      0      0      0      0      0      0      0      0
TCTGTGTATGAGGAGTGGCAG     SVYEEWQ       0      0      0      0      0      0      0      0      0      0      0      0      0      0      0      0      0      2
TCTGTGTATGTTCTGTCTCGT     SVYVLSR       0      0      0      0      0      1      0      0      0      0      0      0      0      0      0      0      0      0
TCTGTGTCGATGAGTTTGTCT     SVSMSLS       0      0      0      0      0      0      0      0      0      0      0      0      1      0      0      0      0      0
TCTGTGTCGGTTAGTCAGAAT     SVSVSQN       0      0      0      0      0      0      0      0      0      0      0      0      0      0      0      2      0      0
TCTGTGTCTTTGATTCGGCTG     SVSLIRL       0      0      0      0      1      0      0      0      0      0      0      0      0      0      0      0      0      0
TCTGTGTTGCATAATAAGTGG     SVLHNKW       0      0      0      0      0      0      0      0      0      0      0      0      0      0      3      0      0      0
TCTGTGTTTCATCTTAGTATG     SVFHLSM       0      0      0      0      0      0      0      0      0      0      0      0      0      0      0      0      0      4
TCTGTTAATCCGCGGTGTTCG     SVNPRCS       0      0      0      0      0      0      0      0      0      1      0      0      0      0      0      0      0      0
TCTGTTACGCAGCCTTCGCGT     SVTQPSR       0      0      0      0      0      0      0      0      0      0      2      0      0      0      0      0      0      0
TCTGTTACGGTGACGGCTGGG     SVTVTAG       0      0      0      0      0      0      0      0      0      0      0      0      0      1      0      0      0      0
TCTGTTACTACTGCTTCTATT     SVTTASI       0      0      0      1      0      0      0      0      0      0      0      0      0      0      0      0      0      0
TCTGTTACTATGCTTTCTATT     SVTMLSI       0      0      0      8      5      0      1      1      0      0      0      0      0      0      0      0      0      0
TCTGTTACTCCTCAGGTGTCT     SVTPQVS       0      0      0      0      0      0      0      0      0      0      0      0      0      6      0      0      0      0
TCTGTTACTGGGAAGCTTAGT     SVTGKLS       0      0      0      0      0      0      0      0      0      0      0      0      0      0      0      1      0      0
TCTGTTAGTACTAAGCTGATT     SVSTKLI       0      0      0      0      0      0      0      0      0      0      0      0      0      0      1      0      0      0
TCTGTTAGTACTCGTTATTCG     SVSTRYS       0      0      0      0      0      0      0      0      0      0      4      0      0      0      0      0      0      0
TCTGTTATGCCTCTTATGGAT     SVMPLMD       0      0      0      0      0      0      0      0      0      3      0      0      0      0      0      0      0      0
TCTGTTATGCTGCCTCCTTCG     SVMLPPS       0      0      0      0      0      0      0      0      0      1      0      0      0      0      0      0      0      0
TCTGTTCAGCATATTCATCCG     SVQHIHP       0      0      0      0      0      0      0      0      0      0      1      0      0      0      0      0      0      0
TCTGTTCATAGTGGTCCTTCG     SVHSGPS       0      0      0      0      0      0      2      0      0      0      0      0      0      0      0      0      0      0
TCTGTTCATCTTTTTGCTTCG     SVHLFAS       0      0      0      0      0      0      0      0      0      1      0      0      0      0      0      0      0      0
TCTGTTCCGATTAGGCCGCAG     SVPIRPQ       0      0      0      0      0      0      0      0      0      0      0      0      0      0      0      0     69      0
TCTGTTCCGCCTCCTATGATG     SVPPPMM       0      0      0      0      0      0      0      0      0      1      4      0      0      0      0      0      0      0
TCTGTTCCGGAGTATGGTATG     SVPEYGM       0      0      0      0      0      0      0      0      0      0      0      0      0      0      1      0      0      0
TCTGTTCCGTGGCGGATTCCG     SVPWRIP       0      0      0      0      0      0      0      0      0      0      0      0      0      0      0      0      0     13
TCTGTTCGGCTTCTTCTTCCT     SVRLLLP       0      0      0      0      0      0      0      0      0      1      1      0      0      0      0      0      0      0
TCTGTTCTTTCGACGTTGGAT     SVLSTLD       0      0      0      0      0      0      0      0      0      0      0      0      0      0     15      0      0      0
TCTGTTGAGTTTAAGGATCGT     SVEFKDR       0      0      0      0      0      0      0      0      0      0      0      0      0      1      0      0      0      0
TCTGTTGATACGCATACGCGT     SVDTHTR       0      0      0      0      0      0      0      0      0      0      0      0      0      1      0      0      0      0
TCTGTTGATCTTCCTAGTCCT     SVDLPSP       0      0      0      0      0      0      0      0      0      0      1      0      0      0      0      0      0      0
TCTGTTGCGGATCATCTTGGT     SVADHLG       0      0      0      0      0      0      0      0      0      0      0      0      0      0      0      1      0      0
TCTGTTGCGGTGACGATTCAG     SVAVTIQ       0      0      0      0      1      0      0      0      0      0      0      0      0      0      0      0      0      0
TCTGTTGCGTCGCTTAAGGAT     SVASLKD       0      0      0      0      0      0      0      1      0      0      0      0      0      0      0      0      0      0
TCTGTTGCTCCTGCTCTGCGG     SVAPALR       0      0      0      0      1      0      0      0      0      0      0      0      0      0      0      0      0      0
TCTGTTGGGCCTGTTTTTGCT     SVGPVFA       0      0      0      0      0      0      0      0      0      1      0      0      0      0      0      0      0      0
TCTGTTGGTTTTCCTATGACT     SVGFPMT       0      0      0      0      0      0      0      0      0      0      4      2      0      0      0      0      0      0
TCTGTTGTGACTAATAGTCGG     SVVTNSR       0      0      0      0      0      0      0      0      0      0      0      0      0      0      1      0      0      0
TCTGTTGTGACTAATTATCGG     SVVTNYR       0      0      0      0      0      0      0      0      0      0      0      0      0      0     36      0      0      0
TCTGTTGTTAGGTATTCGCAG     SVVRYSQ       0      0      0      0      1      0      0      0      0      0      0      0      0      0      0      0      0      0
TCTGTTGTTATGCCGGTGACT     SVVMPVT       0      0      0      0      0      0      0      0      0      0      2      0      0      0      0      0      0      0
TCTGTTGTTCATCAGGCTCCG     SVVHQAP       0      0      0      0      0      0      0      0      0      1      0      0      0      0      0      0      0      0
TCTGTTTCTCATCAGGTGTCT     SVSHQVS       0      0      0      0      1      0      0      0      0      0      0      0      0      0      0      0      0      0
TCTGTTTCTCCTCATTCGAAT     SVSPHSN       0      0      0      0      0      0      0      0      0      0      0      0      0      1      0      0      0      0
TCTGTTTCTCGTGCTCTTTCT     SVSRALS       0      0      0      1      1      0      0      0      0      0      0      0      0      0      0      0      0      0
TCTGTTTCTGATACTAGGCCG     SVSDTRP       0      0      0      0      0      0      0      0      0      0      0      0      0      0      0      0      0      4
TCTGTTTGGCCGATTTATCTT     SVWPIYL       0      0      0      0      0      0      0      1      0      0      0      0      0      0      0      0      0      0
TCTGTTTTGCCGACGCTTGGG     SVLPTLG       0      0      0      0      0      0      0      0      0      1      0      0      0      0      0      0      0      0
TCTGTTTTTAATAGTAAGCTT     SVFNSKL       0      0      0      0      1      0      0      0      0      0      0      0      0      0      0      0      0      0
TCTTATAAGGCTATTGAGTTG     SYKAIEL       0      0      0      2      0      0      0      0      0      0      0      0      0      0      0      0      0      0
TCTTATAATCCGAGTCAGTAT     SYNPSQY       0      0      0      0      0      0      0      0      0      0      0      0      0      1      0      0      0      0
TCTTATAATCGGACGGGTCCG     SYNRTGP       0      0      0      0      0      0      0      0      0      0      0      0      0      1      0      0      0      0
TCTTATACGCCGCCGCAGAAT     SYTPPQN       0      0      0      0      0      0      0      0      0      0      1      0      0      0      0      0      0      0
TCTTATACGGATCAGGCGAGT     SYTDQAS       0      0      0      0      0      0      0      0      0      0      1      0      0      0      0      0      0      0
TCTTATACGGATCTTCTTAGG     SYTDLLR       0      0      0      0      0      0      0      0      0      0      0      0    250      0      0      1      0      0
TCTTATACGTTGGTGCAGGTT     SYTLVQV       0      0      0      0      0      0      0      0      0      0      0      0      0      0      3      0      0      0
TCTTATACTAGTCGTCTGATT     SYTSRLI       0      0      0      0      0      0      0      0      0      0      0      0      3      0      0      0      0      0
TCTTATACTGCTGTGATTCGT     SYTAVIR       0      0      0      0      0      0      0      0      0      0      0      0      0      0      0      0      0      7
TCTTATACTTATCCGCCTCCT     SYTYPPP       0      0      0      0      0      0      0      0      0      1      0      0      0      0      0      0      0      0
TCTTATAGGACTAGTAGTGTT     SYRTSSV       0      0      0      0      0      0      0      0      0      0      0      0      0      6      0      0      0      0
TCTTATAGGTTTCTGGGTCCT     SYRFLGP       0      0      0      0      0      0      0      0      0      0      0      0     10      0      0      0      0      0
TCTTATAGTACTCATACTAGT     SYSTHTS       0      0      0      0      0      0      0      0      0      0      0      0      0      0      0     32      0      0
TCTTATAGTCATTCTGCTTTG     SYSHSAL       0      0      0      0      0      0      0      0      0      0      0      0      0      2      0      0      0      0
TCTTATAGTTATCGTATGACG     SYSYRMT       0      0      0      0      0      0      0      0      0      0      0      1      0      0      0      0      0      0
TCTTATATGAAGCCTGTGATG     SYMKPVM       0      0      0      0      0      0      0      0      0      0      0      0      0      0      0      0      0      6
TCTTATATGAATCTTCCTTCG     SYMNLPS       0      0      0      0      0      0      1      0      0      0      0      0      0      0      0      0      0      0
TCTTATATGCGGTTTCAGTAT     SYMRFQY       0      0      0      0      0      0      0      0      0      0      0      0      0      0      0     10      0      0
TCTTATATTAATCCGCATTGG     SYINPHW       0      0      0      0      0      0      0      0      0      0      0      0      0      0      0      1      0      0
TCTTATATTCCTAAGGTTCTT     SYIPKVL       0      0      0      0      0      0      0      0      0      0      0      0      0      1      0      0      0      0
TCTTATATTGCGATTCGTGAG     SYIAIRE       0      0      0      1      2      0      0      0      0      0      0      0      0      0      0      0      0      0
TCTTATATTGCGTTGTCGTTT     SYIALSF       0      0      0      0      0      0      0      0      0      0      0      0      0      6      0      0      0      0
TCTTATCAGCTGGAGAATCCT     SYQLENP       0      0      0      0      0      0      0      0      0      1      0      0      0      0      0      0      0      0
TCTTATCATATTCTGGATCAG     SYHILDQ       0      0      0      0      0      0      0      0      0      0      0      0     52      0      0      0      0      0
TCTTATCATCGGACGGGTCCG     SYHRTGP       0      0      0      0      0      0      0      0      0      0      0      0      0     69      0      0      0      0
TCTTATCCGCTGCTTCTGAAT     SYPLLLN       0      0      0      0      1      0      0      0      0      0      0      0      0      0      0      0      0      0
TCTTATCCTAATAAGACGATT     SYPNKTI       0      0      0      0      1      0      0      0      0      0      0      0      0      0      0      0      0      0
TCTTATCCTAATGGGGATTGT     SYPNGDC       0      0      0      0      0      0      0      0      0      0      0      0      1      0      0      0      0      0
TCTTATCCTTGGATGTCGATG     SYPWMSM       0      0      0      0      0      0      0      1      0      0      0      0      0      0      0      0      0      0
TCTTATCCTTTTTTGACGCAT     SYPFLTH       0      0      0      0      0      0      0      0      0      0      0      0      0      0      0      0      6      0
TCTTATCGGAATCCTGCTGCG     SYRNPAA       0      0      0      0      0      0      0      0      0      1      0      0      0      0      0      0      0      0
TCTTATCTGAAGTCGATTGCT     SYLKSIA       0      0      0      0      0      0      0      0      0      0      0      0      0      0      0      0      0     14
TCTTATCTGCCGTATCATACT     SYLPYHT       0      0      0      0      0      0      1      0      0      0      0      0      0      0      0      0      0      0
TCTTATCTTAATCCGAGTATG     SYLNPSM       0      0      0      0      0      0      0      0      0      0      0      0      0      3      0      0      0      0
TCTTATCTTACTTTTTATTCG     SYLTFYS       0      0      0      0      0      0      0      1      0      0      0      0      0      0      0      0      0      0
TCTTATGATAGGCCTCTTGCG     SYDRPLA       0      0      0      0      0      0      0      0      0      2      0      0      0      0      0      0      0      0
TCTTATGATGATGCTTCTGCT     SYDDASA       0      0      0      0      0      0      0      0      0      0      0      0      0      0      0      1      0      0
TCTTATGCGACGTCTTCTCAT     SYATSSH       0      0      0      0      0      0      0      0      0      0      3      0      0      0      0      0      0      0
TCTTATGCGATGCCTGAGCCG     SYAMPEP       0      0      0      1      0      0      0      0      0      0      0      0      0      0      0      0      0      0
TCTTATGCGGCTGAGCCTTTG     SYAAEPL       0      0      0      0      0      0      0      0      0      1      0      0      0      0      0      0      0      0
TCTTATGCTAGTCTTACGTGG     SYASLTW       0      0      0      0      0      0      0      0      0      0      0      0      0      0      0      0      0      1
TCTTATGCTAGTCTTCCTAGG     SYASLPR       0      0      0      0      0      0      1      0      0      0      0      0      0      0      0      0      0      0
TCTTATGCTCAGGTTGGGCAG     SYAQVGQ       0      0      0      0      0      0      0      0      0      1      0      0      0      0      0      0      0      0
TCTTATGCTCAGTCGATTATT     SYAQSII       0      0      0      0      0      0      0      0      0      0      1      0      0      0      0      0      0      0
TCTTATGCTCGGCATCATACT     SYARHHT       0      0      0      0      0      0      0      0      0      1      0      0      0      0      0      0      0      0
TCTTATGCTGTTGCTGCTACG     SYAVAAT       0      0      0      0      0      0      0      0      0      2      0      0      0      0      0      0      0      0
TCTTATGCTTATCCTCCGAAG     SYAYPPK       0      0      0      0      2      0      0      0      0      0      0      0      0      0      0      0      0      0
TCTTATGGGTGGTATCTGACT     SYGWYLT       0      0      0      0      0      0      0      0      0      0      0      0      0      0      0      0      0      1
TCTTATGGTAATACGCATTTT     SYGNTHF       0      0      0      0      0      0      0      1      0      0      0      0      0      0      0      0      0      0
TCTTATGTGCAGGAGTCGAGG     SYVQESR       0      0      0      1      3      0      0      0      0      0      0      0      0      0      0      0      0      0
TCTTATGTGCGGGAGATTAAT     SYVREIN       0      0      0      0      0      0      0      0      0      0      0      0      0      0      0      0      0     13
TCTTATGTGTCTACTACGGGT     SYVSTTG       0      0      0      0      0      0      0      0      0      0      0      0      0      0      0      0      0      1
TCTTATGTGTGGTATGATAGT     SYVWYDS       0      0      0      0      0      0      0      0      0      0      1      0      0      0      0      0      0      0
TCTTATGTTGGGTCGACTTCT     SYVGSTS       0      0      0      0      0      0      0      0      0      0      0      0      0      3      0      0      0      0
TCTTATTATACGCATCATGCT     SYYTHHA       0      0      0      1      0      0      0      0      0      0      0      0      0      0      0      0      0      0
TCTTATTATGCGATTTCTGCG     SYYAISA       0      0      0      0      0      0      0      0      0      1      0      0      0      0      0      0      0      0
TCTTATTATTCGTTTACTTTG     SYYSFTL       0      0      0      0      0      0      0      0      0      0      0      0      7      0      0      0      0      0
TCTTATTCGAAGCTTAATCAG     SYSKLNQ       0      0      0      0      1      0      0      0      0      0      0      0      0      0      0      0      0      0
TCTTATTCGATGCTTGATGTT     SYSMLDV       0      0      0      1      0      0      0      1      0      0      0      0      0      0      0      0      0      0
TCTTATTCTGGTCTTCATCCT     SYSGLHP       0      0      0      0      1      0      0      0      0      0      0      0      0      0      0      0      0      0
TCTTATTTGAATCGGGCTCTG     SYLNRAL       0      0      0      1      0      0      0      0      0      0      0      0      0      0      0      0      0      0
TCTTATTTTAATATTTCGGAT     SYFNISD       0      0      0      0      0      0      0      0      0      0      0      0      0      0      0      1      0      0
TCTTCGAATCCTCCGACTCGG     SSNPPTR       0      0      0      0      0      0      0      0      0      0      0      0      0     17      0      0      0      0
TCTTCGAATTCTTCGGATATT     SSNSSDI       0      0      0      0      1      0      0      0      0      0      0      0      0      0      0      0      0      0
TCTTCGACGTATGTTCTGAGT     SSTYVLS       0      0      0      0      0      0      0      0      0      0      0      0      0      9      0      0      0      0
TCTTCGACGTCTATGACGTTG     SSTSMTL       0      0      0      0      2      0      0      0      0      0      0      0      0      0      0      0      0      0
TCTTCGACTAATTCGACTGAT     SSTNSTD       0      0      0      0      0      0      0      0      0      0      0      0      0      0      0      0      0      2
TCTTCGACTACTCGGCCGGCT     SSTTRPA       0      0      0      1      0      0      0      0      0      0      0      0      0      0      0      0      0      0
TCTTCGACTCGGATTTTGACG     SSTRILT       0      0      0      0      0      0      0      0      0      0      0      0      2      0      0      0      0      0
TCTTCGACTCTTATGTCTCGT     SSTLMSR       0      0      0      0      0      0      0      0      0      1      0      0      0      0      0      0      0      0
TCTTCGACTCTTGCTGTGAGT     SSTLAVS       0      0      0      0      0      0      0      0      0      0      0      0      0      0      0     38      0      0
TCTTCGACTGCGCGTCCTTAT     SSTARPY       0      0      0      0      0      0      0      0      0      0      0      0      0      0      0      9      0      0
TCTTCGACTGCTGTTTATGAG     SSTAVYE       0      0      0      0      0      0      0      0      0      0      0      0      0      0     10      0      0      0
TCTTCGACTGTGCGTCCTTAT     SSTVRPY       0      0      0      0      0      0      0      0      0      0      0      0      0      0      0      1      0      0
TCTTCGACTTCGCTGCCGTTG     SSTSLPL       0      0      0      0      3      0      0      0      0      0      0      0      0      0      0      0      0      0
TCTTCGAGTAATCATCCTTGG     SSSNHPW       0      0      0      0      0      0      0      0      0      1      0      0      0      0      0      0      0      0
TCTTCGAGTTTGCATGCTGTG     SSSLHAV       0      0      0      0      0      0      0      0      0      0      0      0      0      0      0     10      0      0
TCTTCGATGATTAGTAATAGG     SSMISNR       0      0      0      0      0      0      0      0      0      0      0      0      0      0      0      0      0      6
TCTTCGATGCCTGTTGTGGTT     SSMPVVV       0      0      0      0      0      0      0      0      0      0      1      0      0      0      0      0      0      0
TCTTCGATGTCGCTGAAGTAT     SSMSLKY       0      0      0      0      0      0      0      0      0      0      0      0      0      0     72      0      0      0
TCTTCGATTAATCCGCCTCCT     SSINPPP       0      0      0      0      0      0      0      0      0      0      0      0      0      0      0      0     17      0
TCTTCGCAGCAGTCTTCTCCT     SSQQSSP       0      0      0      0      0      0      0      0      0      1      0      0      0      0      0      0      0      0
TCTTCGCAGCATAAGCTGACT     SSQHKLT       0      0      0      0      1      0      0      1      0      0      0      0      0      0      0      0      0      0
TCTTCGCAGGCTACTCTTCTT     SSQATLL       0      0      0      0      0      0      0      0      0      1      1      0      0      0      0      0      0      0
TCTTCGCATATTGTGCTTCGT     SSHIVLR       0      0      0      0      0      0      0      0      0      2      0      0      0      0      0      0      0      0
TCTTCGCATCCGCCGTCGTTG     SSHPPSL       0      0      0      0      0      0      0      0      0      1      0      0      0      0      0      0      0      0
TCTTCGCATCCGCGGCCTAGT     SSHPRPS       0      0      0      1      2      0      0      0      0      0      0      0      0      0      0      0      0      0
TCTTCGCATCCTGCGATTCGT     SSHPAIR       0      0      0      0      0      0      0      0      0      0      0      0      0      0      0      0      1      0
TCTTCGCATCCTGTGATTCGT     SSHPVIR       0      0      0      0      0      0      0      0      0      0      0      0      0      0      0      0    238      0
TCTTCGCATGCTGATACGGAT     SSHADTD       0      0      0      0      0      0      0      0      0      0      0      0      0      0      0      0      0     28
TCTTCGCATGTGATGTCTATG     SSHVMSM       0      0      0      2      0      0      0      0      0      0      0      0      0      0      0      0      0      0
TCTTCGCATTTGCCTGGTAGT     SSHLPGS       0      0      0      0      0      0      0      0      0      0      0      0      1      0      0      0      0      0
TCTTCGCCGACTTATCCTTCT     SSPTYPS       0      0      0      0      0      0      0      0      0      0      1      0      0      0      0      0      0      0
TCTTCGCCGATGATGCAGCCT     SSPMMQP       0      0      0      0      0      0      0      0      0      0      1      0      0      0      0      0      0      0
TCTTCGCCGATTCGGTCTGGT     SSPIRSG       0      0      0      0      0      0      3      1      0      0      0      0      0      0      0      0      0      0
TCTTCGCCGGATCCGATTCGG     SSPDPIR       0      0      0      0      0      0      0      0      0      1      0      0      0      0      0      0      0      0
TCTTCGCCGTATATTCATTTT     SSPYIHF       0      0      0      0      0      0      1      0      0      0      0      0      0      0      0      0      0      0
TCTTCGCCGTATCCTGGGAGG     SSPYPGR       0      0      0      0      1      0      0      0      0      0      0      0      0      0      0      0      0      0
TCTTCGCCGTGGCCTAGGGGT     SSPWPRG       0      0      0      0      0      0      0      1      0      0      0      0      0      0      0      0      0      0
TCTTCGCCGTTGAGTCCTACG     SSPLSPT       0      0      0      0      0      0      0      0      0      0      0      0      0      0      0      0      0      2
TCTTCGCCTACGTTTGGGCGT     SSPTFGR       0      0      0      0      0      0      0      0      0      0      2      0      0      0      0      0      0      0
TCTTCGCCTACTGGTTCTGTT     SSPTGSV       0      0      0      1      0      0      1      0      0      0      0      0      0      0      0      0      0      0
TCTTCGCCTCCGCCTAGGTGG     SSPPPRW       0      0      0      0      0      0      0      0      0      0      1      0      0      0      0      0      0      0
TCTTCGCCTCCTAAGACTCCG     SSPPKTP       0      0      0      1      0      0      0      0      0      0      0      0      0      0      0      0      0      0
TCTTCGCCTGTTCCTCAGCGT     SSPVPQR       0      0      0      0      0      0      0      0      0      1      0      0      0      0      0      0      0      0
TCTTCGCTGACGACGTATCCG     SSLTTYP       0      0      0      0      1      0      1      0      0      0      0      0      0      0      0      0      0      0
TCTTCGCTGACTCTTGTGATG     SSLTLVM       0      0      0      0      1      0      0      0      0      0      0      0      0      0      0      0      0      0
TCTTCGCTGGTGGCTATGACT     SSLVAMT       0      0      0      0      2      0      0      0      0      0      0      0      0      0      0      0      0      0
TCTTCGCTTGAGAAGACTGTT     SSLEKTV       0      0      0      0      1      0      0      0      0      0      0      0      0      0      0      0      0      0
TCTTCGGAGACTAATCGTACG     SSETNRT       0      0      0      0      0      0      0      0      0      0      0      0     15      0      0      0      0      0
TCTTCGGAGGCGCCGCATCAG     SSEAPHQ       0      0      0      0      1      0      0      0      0      0      0      0      0      0      0      0      0      0
TCTTCGGCGAGGATTATTCAG     SSARIIQ       0      0      0      0      1      0      0      1      0      0      0      0      0      0      0      0      0      0
TCTTCGGCGCTTCTTCTTCCG     SSALLLP       0      0      0      0      0      0      0      0      0     24     10      2      0      0      0      0      0      0
TCTTCGGCGTTGCATTCTCTT     SSALHSL       0      0      0      0      0      0      0      0      0      1      0      0      0      0      0      0      0      0
TCTTCGGCTCAGCGGTTGTTG     SSAQRLL       0      0      0      1      0      0      0      0      0      0      0      0      0      0      0      0      0      0
TCTTCGGCTGATTCTCCGTTT     SSADSPF       0      0      0      0      1      0      0      0      0      0      0      0      0      0      0      0      0      0
TCTTCGGGGATTATGCCTATT     SSGIMPI       0      0      0      0      0      0      0      0      0      1      0      0      0      0      0      0      0      0
TCTTCGGGTAATCGTCTTACT     SSGNRLT       0      0      0      0      0      0      0      0      0      0      0      0      0      1      0      0      0      0
TCTTCGGGTATTATTTTTCCT     SSGIIFP       0      0      0      0      0      0      0      0      0      0      0      1      0      0      0      0      0      0
TCTTCGGGTCAGGCGACGACT     SSGQATT       0      0      0      0      1      0      0      0      0      0      0      0      0      0      0      0      0      0
TCTTCGGGTTATCTGAGTCGT     SSGYLSR       0      0      0      0      1      0      0      0      0      0      0      0      0      0      0      0      0      0
TCTTCGGTGTTGCGTAATCCT     SSVLRNP       0      0      0      0      0      0      0      0      0      1      0      0      0      0      0      0      0      0
TCTTCGGTTAAGTATGCTTGG     SSVKYAW       0      0      0      0      0      0      0      0      0      0      0      0      0      0      0     10      0      0
TCTTCGTATACGGCTGTTAAT     SSYTAVN       0      0      0      0      0      0      0      0      0      0      0      1      0      0      0      0      0      0
TCTTCGTATCATATGATGCCG     SSYHMMP       0      0      0      0      0      0      0      0      0      1      0      0      0      0      0      0      0      0
TCTTCGTCGCATATGGTTCTG     SSSHMVL       0      0      0      0      0      0      0      0      0      0      0      0      0      0      0      5      0      0
TCTTCGTCGCATGATGGTCTG     SSSHDGL       0      0      0      0      0      0      0      0      0      0      0      0      0      0      0      1      0      0
TCTTCGTCGCTTAAGGCGGTT     SSSLKAV       0      0      0      0      0      0      0      0      0      0      0      0      0      0      1      0      0      0
TCTTCGTCGGTGGCTGCTTTG     SSSVAAL       0      0      0      0      0      0      0      0      0      0      0      0      0      0      0      0     48      0
TCTTCGTCGTCTATTCAGACG     SSSSIQT       0      0      0      1      0      5      0      0      0      0      0      0      0      0      0      0      0      0
TCTTCGTCGTCTCCGAGGCTT     SSSSPRL       0      0      0      0      0      0      1      0      0      0      0      0      0      0      0      0      0      0
TCTTCGTCGTGGACGCAGCAT     SSSWTQH       0      0      0      1      0      0      0      1      0      0      0      0      0      0      0      0      0      0
TCTTCGTGTAGTCTGCATCCG     SSCSLHP       0      0      0      0      0      0      0      0      0      1      0      0      0      0      0      0      0      0
TCTTCGTTGCTGATGGGTGAT     SSLLMGD       0      0      0      0      0      0      0      0      0      0      0      0      0      0      0      0      0      1
TCTTCGTTTCATCAGAAGCAG     SSFHQKQ       0      0      0      9      0      4      0      0      0      0      0      0      0      0      0      0      0      0
TCTTCGTTTGATGGGGATGAG     SSFDGDE       0      0      0      0      0      0      0      0      0      0      0      0      0      0      3      0      0      0
TCTTCTAAGCTTCCGAGGCCG     SSKLPRP       0      0      0      0      0      0      0      0      0      1      0      0      0      0      0      0      0      0
TCTTCTAATCATCATCCGTCG     SSNHHPS       0      0      0      0      0      0      1      0      0      0      0      0      0      0      0      0      0      0
TCTTCTAATCTGAAGTTTGAG     SSNLKFE       0      0      0      0      0      0      0      0      0      0      0      0      0      4      0      0      0      0
TCTTCTAATTGGCTTCATGGT     SSNWLHG       0      0      0      0      0      0      0      0      0      0      0      0      0      0      0     50      0      0
TCTTCTACGACTCAGCGTGCT     SSTTQRA       0      0      0      0      0      0      0      2      0      0      0      0      0      0      0      0      0      0
TCTTCTACGCAGAGTTCGGTG     SSTQSSV       0      0      0      1      4      0      1      0      0      0      0      0      0      0      0      0      0      0
TCTTCTACGGTTAAGCTGATG     SSTVKLM       0      0      0      6      4      0      0      0      0      0      0      0      0      0      0      0      0      0
TCTTCTACGTTTATTGCTCCG     SSTFIAP       0      0      0      0      0      0      0      0      0      0      2      0      0      0      0      0      0      0
TCTTCTACTCTTTATCTTAGT     SSTLYLS       0      0      0      0      0      0      0      0      0      0      0      0      0      0      0      0      0     17
TCTTCTAGGCCGTGTTTGCTG     SSRPCLL       0      0      0      0      0      0      0      0      0      2      0      0      0      0      0      0      0      0
TCTTCTAGTCAGGCTCTTAGT     SSSQALS       0      0      0      0      0      0      0      1      0      0      0      0      0      0      0      0      0      0
TCTTCTAGTCTGGCGTATCAT     SSSLAYH       0      0      0      0      0      0      1      0      0      0      0      0      0      0      0      0      0      0
TCTTCTATGAATCCGATGCCT     SSMNPMP       0      0      0      0      0      0      0      0      0      2      0      0      0      0      0      0      0      0
TCTTCTATGAGGGATCTGAGT     SSMRDLS       0      0      0      0      0      0      0      0      0      0      0      0      0      0      0      2      0      0
TCTTCTATTCATGAGGCGCCG     SSIHEAP       0      0      0      0      0      0      0      0      0      0      0      0      3      0      0      0      0      0
TCTTCTATTGCGGCTAAGCAT     SSIAAKH       0      0      0      0      0      0      0      0      0      0      0      0      0      1      0      0      0      0
TCTTCTCAGGCTGATCATGGT     SSQADHG       0      0      0      0      0      0      0      0      0      0      0      0      1      0      0      0      0      0
TCTTCTCAGGTGGTGCTGCAT     SSQVVLH       0      0      0      0      0      0      0      1      0      0      0      0      0      0      0      0      0      0
TCTTCTCATTCTAATCTTTTG     SSHSNLL       0      0      0      0      2      0      0      0      0      0      0      0      0      0      0      0      0      0
TCTTCTCCGATGCCTCAGCCT     SSPMPQP       0      0      0      0      1      0      0      0      0      0      0      0      0      0      0      0      0      0
TCTTCTCCGATGCTGCATCGG     SSPMLHR       0      0      0      0      0      0      0      0      0      2      1      1      0      0      0      0      0      0
TCTTCTCCGATTGAGTCTATT     SSPIESI       0      0      0      0      0      0      0      0      0      0      0      0      0      0      0      0      0     12
TCTTCTCCGCATAATCATAGT     SSPHNHS       0      0      0      0      0      0      0      0      0      0      0      0      0      0      0      0      0      5
TCTTCTCCGCATCCTATGACG     SSPHPMT       0      0      0      0      0      0      0      0      0      0      0      0      0      0      0      0      7      0
TCTTCTCCGCCGGCTTGTGAT     SSPPACD       0      0      0      0      0      0      0      0      0      3      0      0      0      0      0      0      0      0
TCTTCTCCGGCGACTTCGAGG     SSPATSR       0      0      0      0      0      0      0      0      0      0      2      0      0      0      0      0      0      0
TCTTCTCCGTATCCGTATTCG     SSPYPYS       0      0      0      0      0      0      0      0      0      0      0      0      0      0      0      0      0      4
TCTTCTCCTAATCGTATGTTT     SSPNRMF       0      0      0      0      0      0      0      0      0      1      0      0      0      0      0      0      0      0
TCTTCTCCTCCGTTTCCTACT     SSPPFPT       0      0      0      3      4      0      0      0      0      0      0      0      0      0      0      0      0      0
TCTTCTCCTCCTGTTCCGACG     SSPPVPT       0      0      0      0      1      0      0      0      0      0      0      0      0      0      0      0      0      0
TCTTCTCCTTATCTGAATCCT     SSPYLNP       0      0      0      0      0      0      0      0      0      0      0      0      6      0      0      0      0      0
TCTTCTCCTTCTTTGCGTCCG     SSPSLRP       0      0      0      0      0      0      0      0      0      1      0      0      0      0      0      0      0      0
TCTTCTCGTTTGCCGCTTAAT     SSRLPLN       0      0      0      0      0      0      0      0      0      1      0      0      0      0      0      0      0      0
TCTTCTCTGCGGACTACTCTT     SSLRTTL       0      0      0      0      1      0      0      0      0      0      0      0      0      0      0      0      0      0
TCTTCTCTGTATACGATGGAT     SSLYTMD       0      0      0      0      0      0      0      0      0      1      2      0      0      0      0      0      0      0
TCTTCTCTGTCGATTCCGCGT     SSLSIPR       0      0      0      0      0      0      0      0      0      0      0      2      0      0      0      0      0      0
TCTTCTGAGACGGCTGATAGG     SSETADR       0      0      0      0      0      0      0      0      0      0      0      0      0      0      0      0     12      0
TCTTCTGAGCCTCATCTGTCT     SSEPHLS       0      0      0      0      0      0      0      0      0      1      0      0      0      0      0      0      0      0
TCTTCTGAGCGGCTTTGTGTG     SSERLCV       0      0      0      0      0      0      0      0      0      0      0      0      0      0      0      0      0      6
TCTTCTGATCATACTCCGCAG     SSDHTPQ       0      0      0      0      0      0      0      0      0      2      0      0      0      0      0      0      0      0
TCTTCTGCGACGAATCCGCCG     SSATNPP       0      0      0      0      1      0      0      0      0      0      0      0      0      0      0      0      0      0
TCTTCTGCGCCTCCTCATGAT     SSAPPHD       0      0      0      0      0      0      0      0      0      0      0      0      0      0      0      7      0      0
TCTTCTGCGTGGAAGCATTGG     SSAWKHW       0      0      0      1      0      0      0      0      0      0      0      0      0      0      0      0      0      0
TCTTCTGCTCAGGCTCTGCAT     SSAQALH       0      0      0      2      0      0      0      0      0      0      0      0      0      0      0      0      0      0
TCTTCTGCTCATATTCCTCTG     SSAHIPL       0      0      0      0      0      0      0      0      0      0      1      0      0      0      0      0      0      0
TCTTCTGCTCTTCCGATTATG     SSALPIM       0      0      0      0      0      0      0      0      0      2      0      0      0      0      0      0      0      0
TCTTCTGCTGCGAATAGGATG     SSAANRM       0      0      0      0      0      0      0      0      0      0      0      0      0      0      0     35      0      0
TCTTCTGCTGCGGAGATGGCT     SSAAEMA       0      0      0      0      1      0      0      0      0      0      0      0      0      0      0      0      0      0
TCTTCTGCTGCTCCTCTTGTT     SSAAPLV       0      0      0      0      0      0      0      0      0      0      0      0      0      0      0     30      0      0
TCTTCTGCTGTTGAGCAGGTT     SSAVEQV       0      0      0      0      0      0      0      0      0      2      0      0      0      0      0      0      0      0
TCTTCTGCTTCGTCGACTGGT     SSASSTG       0      0      0      0      0      0      0      0      0      1      0      0      0      0      0      0      0      0
TCTTCTGCTTCTATGTCTCCG     SSASMSP       0      0      0      0      1      0      0      0      0      0      0      0      0      0      0      0      0      0
TCTTCTGGGACTACGGAGCCG     SSGTTEP       0      0      0      0      0      0      1      0      0      0      0      0      0      0      0      0      0      0
TCTTCTGGGATGCCGACGTAT     SSGMPTY       0      0      0      0      0      0      0      0      0      1      0      0      0      0      0      0      0      0
TCTTCTGGGGCTTGGCCTCCG     SSGAWPP       0      0      0      0      0      0      0      0      0      1      0      0      0      0      0      0      0      0
TCTTCTGTGCTGGATTCTACT     SSVLDST       0      0      1      0      0      0      0      0      0      0      0      0      0      0      0      0      0      0
TCTTCTGTTCATTATGGTGCG     SSVHYGA       0      0      0      0      0      0      0      0      0      0      0      0      0      0      0      0     46      0
TCTTCTGTTTCTCTGTATAAT     SSVSLYN       0      0      0      0      0      0      0      0      0      1      0      0      0      0      0      0      0      0
TCTTCTGTTTGGATTAATTTG     SSVWINL       0      0      0      0      0      0      0      0      0      0      0      0      0      0      0      0      0      1
TCTTCTGTTTTTACGGGGAGT     SSVFTGS       0      0      0      0      0      0      0      0      0      0      0      0      0      0      0      0      0      7
TCTTCTTATAATCCTGCTCAT     SSYNPAH       0      0      0      0      0      0      1      0      0      0      0      0      0      0      0      0      0      0
TCTTCTTATCTTTATAATCCG     SSYLYNP       0      0      0      0      0      0      0      0      0      0      0      0      0     99      0      0      0      0
TCTTCTTATCTTTATAATCTG     SSYLYNL       0      0      0      0      0      0      0      0      0      0      0      0      0      1      0      0      0      0
TCTTCTTATTCTGGTGCTTTT     SSYSGAF       0      0      0      0      0      0      0      0      0      0      0      0      7      0      0      0      0      0
TCTTCTTATTGTCTGGTTCCT     SSYCLVP       0      0      0      0      1      0      0      0      0      0      0      0      0      0      0      0      0      0
TCTTCTTATTGTCTGGTTCTG     SSYCLVL       0      0      0      0      1      0      0      0      0      0      0      0      0      0      0      0      0      0
TCTTCTTCGACGTATCGGTAT     SSSTYRY       0      0      0      0      0      0      0      0      0      0      1      0      0      0      0      0      0      0
TCTTCTTCTCCTGCGCTTCTG     SSSPALL       0      0      0      1      0      0      0      0      0      1      0      0      0      0      0      0      0      0
TCTTCTTCTGATCCTCATCAT     SSSDPHH       0      0      0      0      0      0      0      0      0      1      0      0      0      0      0      0      0      0
TCTTCTTCTTCTCCGCCTCTG     SSSSPPL       0      0      0      0      0      0      0      0      0      1      1      1      0      0      0      0      0      0
TCTTCTTGGAGTTATTTGAGG     SSWSYLR       0      0      0      0      0      0      0      0      0      0      0      0      0      0      0      0      0     12
TCTTCTTGGCCGCATATGTAT     SSWPHMY       0      0      0      0      0      0      0      0      0      0      0      0      0      1      0      0      0      0
TCTTCTTGGCCGCATATGTCT     SSWPHMS       0      0      0      0      0      0      0      0      0      0      0      0      0    380      0      0      0      0
TCTTCTTGTCCTTTGGATGAT     SSCPLDD       0      0      0      0      0      0      0      0      0      0      1      0      0      0      0      0      0      0
TCTTCTTTGATTGATCTGCGT     SSLIDLR       0      0      0      0      1      0      0      0      0      0      0      0      0      0      0      0      0      0
TCTTCTTTGGTTACTCGGGTT     SSLVTRV       0      0      0      0      0      0      0      0      0      3      1      0      0      0      0      0      0      0
TCTTGGAAGAATGCTTTTATG     SWKNAFM       0      0      0      0      0      0      0      0      0      0      0      0      0      0      0      0      0      1
TCTTGGAAGCCGGTGGTTAGT     SWKPVVS       0      0      0      0      0      0      0      0      0      0      0      0      3      0      0      0      0      0
TCTTGGAAGTCTGCGTGGTTT     SWKSAWF       0      0      0      0      0      0      0      0      0      1      0      0      0      0      0      0      0      0
TCTTGGAAGTTTTGTCCTCTG     SWKFCPL       0      0      0      0      0      0      0      0      0      0      0      1      0      0      0      0      0      0
TCTTGGAATCATTCGTGGCCG     SWNHSWP       0      0      0      0      1      0      0      0      0      0      0      0      0      0      0      0      0      0
TCTTGGACGCAGCCGAGTAGG     SWTQPSR       0      0      0      0      0      0      0      0      0      0      0      0      0     24      0      0      0      0
TCTTGGACGGGGCCGATGGAT     SWTGPMD       0      0      0      0      0      0      0      0      0      1      5      1      0      0      0      0      0      0
TCTTGGACGGTTACGCCTGCG     SWTVTPA       0      0      0      0      0      0      0      0      0      0      1      0      0      0      0      0      0      0
TCTTGGACGTTTGCGAATGAG     SWTFANE       0      0      0      0      0      0      0      0      0      1      1      0      0      0      0      0      0      0
TCTTGGACTCCTCCGCATCGT     SWTPPHR       0      0      0      0      0      0      0      0      0      1      0      0      0      0      0      0      0      0
TCTTGGACTCCTGCGTTGTAT     SWTPALY       0      0      0      0      0      0      0      0      0      1      0      0      0      0      0      0      0      0
TCTTGGAGTCTGAATCATATG     SWSLNHM       0      0      0      0      0      0      0      0      0      1      0      0      0      0      0      0      0      0
TCTTGGAGTTTGCTTCCGCAG     SWSLLPQ       0      0      0      0      1      0      0      0      0      0      0      0      0      0      0      0      0      0
TCTTGGATTACTACTCATCGG     SWITTHR       0      0      0      0      0      0      0      0      0      1      1      0      0      0      0      0      0      0
TCTTGGATTGTGTTGAATTAT     SWIVLNY       0      0      0      0      0      0      0      0      0      0      0      0      0      0      0      6      0      0
TCTTGGCAGCAGGGTCCGTAT     SWQQGPY       0      0      0      1      0      0      0      0      0      0      0      0      0      0      0      0      0      0
TCTTGGCATCCGGCTTGGGCG     SWHPAWA       0      0      0      0      1      0      0      0      0      0      0      0      0      0      0      0      0      0
TCTTGGCATCGGATTTCGGTT     SWHRISV       0      0      0      4      4      0      1      1      0      0      0      0      0      0      0      0      0      0
TCTTGGCCGATGAGTCTGGTT     SWPMSLV       0      0      0      1      0      0      0      1      0      0      0      0      0      0      0      0      0      0
TCTTGGCCGCCGCTGCTTACT     SWPPLLT       0      0      0      0      1      0      0      0      0      0      0      0      0      0      0      0      0      0
TCTTGGCCGTGTCTTGTGCCG     SWPCLVP       0      0      0      1      0      0      0      0      0      0      0      0      0      0      0      0      0      0
TCTTGGCCTGGTGTTTGGCAG     SWPGVWQ       0      0      0      0      0      0      0      0      0      3      0      0      0      0      0      0      0      0
TCTTGGCCTTCTGCGTCGCCT     SWPSASP       0      0      0      0      1      0      0      0      0      0      0      0      0      0      0      0      0      0
TCTTGGCCTTCTGTTCCTACG     SWPSVPT       0      0      0      0      0      0      0      0      0      0      0      0      0      0      0      0      0     46
TCTTGGCGGACGTCGTCGCCT     SWRTSSP       0      0      0      0      0      0      0      0      0      0      0      0      0      0      0      0      0      1
TCTTGGCTGAATCCGTCGCGT     SWLNPSR       0      0      0      0      0      0      0      0      0      1      0      0      0      0      0      0      0      0
TCTTGGCTGCATCTTCCGCGG     SWLHLPR       0      0      0      0      1      0      0      0      0      0      0      0      0      0      0      0      0      0
TCTTGGCTGCCTGGGGCTTCT     SWLPGAS       0      0      0      0      0      0      0      0      0      1      1      0      0      0      0      0      0      0
TCTTGGCTGTTTCCTTATGCT     SWLFPYA       0      0      0      0      0      0      0      0      0      1      0      0      0      0      0      0      0      0
TCTTGGGATCGTCTTATTTCT     SWDRLIS       0      0      0      0      0      0      0      0      0      0      0      0      0      0      0      0      0     12
TCTTGGGCGCAGCTGCCGATT     SWAQLPI       0      0      0      1      0      8      1      0      0      1      2      0      0      0      0      0      0      0
TCTTGGGCTAGTACTCGTGCG     SWASTRA       0      0      0      0      0      0      0      1      0      0      0      0      0      0      0      0      0      0
TCTTGGGCTATGTATTCGCTG     SWAMYSL       0      0      0      0      0      0      0      0      0      0      0      0      0      0      0      0      0     26
TCTTGGGCTCAGACTCTTCCG     SWAQTLP       0      0      0      0      0      0      0      0      0      0      0      0      0      0      0      1      0      0
TCTTGGGCTGCTCTGAGTGCT     SWAALSA       0      0      0      0      0      0      0      0      0      0      0      0      0      0      1      0      0      0
TCTTGGGGTATTGAGACTTCT     SWGIETS       0      0      0      0      0      0      0      0      0      0      0      0      1      0      0      0      0      0
TCTTGGGGTGCTCTGGAGAAT     SWGALEN       0      0      0      0      1      0      0      0      0      0      0      0      0      0      0      0      0      0
TCTTGGGTGCAGGAGTTGCCT     SWVQELP       0      0      0      0      0      0      0      0      0      2      0      0      0      0      0      0      0      0
TCTTGGGTGCATGTGATGCTT     SWVHVML       0      0      0      1      0      0      0      0      0      0      0      0      0      0      0      0      0      0
TCTTGGGTTACGAAGTTGAAT     SWVTKLN       0      0      0      0      0      0      0      0      0      0      0      0      0      0      0      0      0      3
TCTTGGTGTAGGCATACTTCT     SWCRHTS       0      0      0      0      0      0      0      0      0      0      0      0      0      0      0     12      0      0
TCTTGGTTTGAGACTGGTCCG     SWFETGP       0      0      0      0      0      0      0      0      0      0      0      0      0      0      1      0      0      0
TCTTGTAATTATAGTCCTCCT     SCNYSPP       0      0      0      0      0      0      0      0      0      2      0      1      0      0      0      0      0      0
TCTTGTAATTCTCAGAAGACG     SCNSQKT       0      0      0      0      0      0      0      0      0      0      0      0      0      0      0      0      0      1
TCTTGTACTAGTTCGCAGGAG     SCTSSQE       0      0      0      0      0      0      0      0      0      0      0      0      0      2      0      0      0      0
TCTTGTATTCCGAGTGTGGAT     SCIPSVD       0      0      0      0      0      0      0      0      0      0      0      0      0      0      0      4      0      0
TCTTGTCTGAATCATTCGCAG     SCLNHSQ       0      0      0      0      1      0      0      0      0      0      0      0      0      0      0      0      0      0
TCTTGTCTTCAGACTAAGTGT     SCLQTKC       0      0      0      0      0      0      0      0      0      1      0      0      0      0      0      0      0      0
TCTTGTGCTAAGACTCCGCAT     SCAKTPH       0      0      0      0      0      0      0      0      0      0      1      0      0      0      0      0      0      0
TCTTGTGTGAAGCCTACGAAG     SCVKPTK       0      0      0      0      0      0      0      0      0      0      0      0      0      0      0      2      0      0
TCTTGTGTGGCTTCGCGTTAT     SCVASRY       0      0      0      0      0      0      0      0      0      1      0      0      0      0      0      0      0      0
TCTTGTTTTACTAGTTTTCCT     SCFTSFP       0      0      0      0      0      0      0      0      0      1      0      0      0      0      0      0      0      0
TCTTTGAAGCTTCTTTCTATG     SLKLLSM       0      0      0      0      0      0      0      0      0      0      0      0      2      0      0      0      0      0
TCTTTGACGGTTACTCGTTGG     SLTVTRW       0      0      0      0      0      0      0      0      0      1     17     13      0      0      0     21      0      0
TCTTTGACTAATAGTGGTATT     SLTNSGI       0      0      0      0      0      0      0      0      0      0      0      0      0      0      0      0      0      6
TCTTTGACTAATCCTTCTTTG     SLTNPSL       0      0      0      0      0      0      0      0      0      0      0      0      1      0      0      0      0      0
TCTTTGACTATTGAGACTAAT     SLTIETN       0      0      0      0      0      0      0      0      0      1      0      0      0      0      0      0      0      0
TCTTTGACTCCGAGTTATCAT     SLTPSYH       0      0      0      0      0      0      0      0      0      1      0      0      0      0      0      0      0      0
TCTTTGACTGAGGAGCTGCCT     SLTEELP       0      0      0      0      0      0      1      0      0      0      0      0      0      0      0      0      0      0
TCTTTGAGGCCGCCGCCGCCG     SLRPPPP       0      0      0      0      0      0      0      0      0      1      0      0      0      0      0      0      0      0
TCTTTGAGGTTTGTTCATTTT     SLRFVHF       0      0      0      0      0      0      0      0      0      0      0      0      0      0      0      2      0      0
TCTTTGAGTACTACTAATAGG     SLSTTNR       0      0      0      1      0      0      0      0      0      0      0      0      0      0      0      0      0      0
TCTTTGAGTCCGGGGACTAAT     SLSPGTN       0      0      0      0      0      0      0      0      0      0      0      0      0      0      0      0     19      0
TCTTTGAGTCCGTATTCGCGG     SLSPYSR       0      0      0      0      2      0      0      0      0      0      0      0      0      0      0      0      0      0
TCTTTGATGCAGGCGACTAGT     SLMQATS       0      0      0      0      0      0      0      0      0      0      0      0      0      0     10      0      0      0
TCTTTGATGCAGGCGGCTCCT     SLMQAAP       0      0      0      0      0      0      0      0      0      1      0      0      0      0      0      0      0      0
TCTTTGATTCCGACGAGGTCT     SLIPTRS       0      0      0      0      0      0      0      0      0      0      0      0      0      0      1      0      0      0
TCTTTGCAGCAGGAGACGACT     SLQQETT       0      0      0      0      0      0      0      0      0      0      1      0      0      0      0      0      0      0
TCTTTGCATAATACGCTGCGT     SLHNTLR       0      0      0      0      0      0      0      0      0      1      0      0      0      0      0      0      0      0
TCTTTGCATACTTCTAAGCCT     SLHTSKP       0      0      0      0      0      0      0      0      0      1      0      0      0      0      0      0      0      0
TCTTTGCATATGCGGTCTCCG     SLHMRSP       0      0      0      0      0      0      0      0      0      1      0      0      0      0      0      0      0      0
TCTTTGCATCAGCGTGTGGCG     SLHQRVA       0      0      0      0      0      0      0      0      0      4      5      1      0      0      0      0      0      0
TCTTTGCATGCGTTTCTGCTG     SLHAFLL       0      0      0      0      0      0      0      0      0      0      0      0      0      0      0      0      0     18
TCTTTGCCTACGTCTGATTAT     SLPTSDY       0      0      0      0      0      0      1      0      0      0      0      0      0      0      0      0      0      0
TCTTTGCCTATTATGCCGACG     SLPIMPT       0      0      0      0      0      0      0      0      0      0      1      0      0      0      0      0      0      0
TCTTTGCCTTGGGCTCCGTGG     SLPWAPW       0      0      0      0      1      0      0      0      0      0      0      0      0      0      0      0      0      0
TCTTTGCGGACTTTTTCTACT     SLRTFST       0      0      0      0      0      0      0      0      0      0      1      0      0      0      0      0      0      0
TCTTTGCGTGAGGATACTACG     SLREDTT       0      0      0      0      0      0      1      0      0      0      0      0      0      0      0      0      0      0
TCTTTGCGTGCGCCTCGTTCG     SLRAPRS       0      0      0      0      1      0      0      0      0      0      0      0      0      0      0      0      0      0
TCTTTGCGTGCGCCTGGTTCT     SLRAPGS       0      0      0      1      3      0      1      0      0      0      0      0      0      0      0      0      0      0
TCTTTGCGTGGTCAGGAGCTG     SLRGQEL       0      0      0      0      0      0      0      0      0      0      0      0      0      0      0      0      5      0
TCTTTGCTGAGTCTTAATTTT     SLLSLNF       0      0      0      0      0      0      0      0      0      0      0      0      0      0      0      0      0     11
TCTTTGCTTACGATTACGGCT     SLLTITA       0      0      0      0      2      0      0      1      0      0      0      0      0      0      0      0      0      0
TCTTTGCTTCATGCTGCGTCG     SLLHAAS       0      0      0      2      0      0      0      0      0      0      0      0      0      0      0      0      0      0
TCTTTGCTTCTTCCTTTTGGG     SLLLPFG       0      0      0      0      0      0      0      0      0      1      0      0      0      0      0      0      0      0
TCTTTGGAGTTGTCGAAGGCT     SLELSKA       0      0      0      0      1      0      0      0      0      0      0      0      0      0      0      0      0      0
TCTTTGGCGCCTGATACGCTG     SLAPDTL       0      0      0      0      0      0      0      0      0      1      0      0      0      0      0      0      0      0
TCTTTGGCGGCTTCTGCGCCG     SLAASAP       0      0      0      0      0      0      0      0      0      0      0      1      0      0      0      0      0      0
TCTTTGGTGCAGCCGATTAAG     SLVQPIK       0      0      0      0      0      0      0      0      0      0      0      0      0      0      0      0      0      7
TCTTTGTATAGTAATGGTAGT     SLYSNGS       0      0      0      0      0      0      0      0      0      0      0      0      0      0      0      0      0     11
TCTTTGTATCGGTCTGCGGGT     SLYRSAG       0      0      0      0      0      0      0      0      0      0      0      0      0      0     21      0      0      0
TCTTTGTATGGTATTCGGTTG     SLYGIRL       0      0      0      0      0      0      0      0      0      0      1      0      0      0      0      0      0      0
TCTTTGTCGGCTATTCAGACG     SLSAIQT       0      0      0      0      0      1      0      0      0      0      0      0      0      0      0      0      0      0
TCTTTGTCGGTTATTCAGACG     SLSVIQT       0      0      0      1      0      0      0      0      0      0      0      0      0      0      0      0      0      0
TCTTTGTCGGTTCCGGCGCTG     SLSVPAL       0      0      0      0      1      0      0      0      0      0      0      0      0      0      0      0      0      0
TCTTTGTCTAAGGCGCCTAAG     SLSKAPK       0      0      0      0      0      0      0      0      0      0      1      0      0      0      0      0      0      0
TCTTTGTCTCCGCTTGATGCG     SLSPLDA       0      0      0      0      0      0      0      0      0      0      1      0      0      0      0      0      0      0
TCTTTGTCTCCTCTGGGTTAT     SLSPLGY       0      0      0      0      0      0      0      1      0      0      0      0      0      0      0      0      0      0
TCTTTGTGGGCGCCTAGGACG     SLWAPRT       0      0      0      0      0      0      0      0      0      0      0      0      0      0      3      0      0      0
TCTTTGTTGCAGGTTATGCTT     SLLQVML       0      0      0      0      0      0      0      0      0      2      1      0      0      0      0      0      0      0
TCTTTGTTTACGCGGCTTCCT     SLFTRLP       0      0      0      0      1      0      0      0      0      0      0      0      0      0      0      0      0      0
TCTTTGTTTACTAGTCTGCTT     SLFTSLL       0      0      0      0      0      0      0      0      1      0      0      0      0      0      0      0      0      0
TCTTTTAAGCAGATGGATGTT     SFKQMDV       0      0      0      0      0      0      0      0      0      0      0      0      4      0      0      0      0      0
TCTTTTAAGCTGTCTTTTTTT     SFKLSFF       0      0      0      0      0      0      0      0      0      0      0      0      0      6      0      0      0      0
TCTTTTAATAGTCCGAGTACT     SFNSPST       0      0      0      0      0      0      0      0      0      0      0      0      0      0      7      0      0      0
TCTTTTAATCGTATTCAGCTG     SFNRIQL       0      0      0      0      1      0      0      0      0      0      0      0      0      0      0      0      0      0
TCTTTTACGAGTAGGGAGATT     SFTSREI       0      0      0      0      0      0      0      0      0      1      1      0      0      0      0      0      0      0
TCTTTTACGCCGCGTCCGCTG     SFTPRPL       0      0      0      0      0      0      0      0      0      0      1      0      0      0      0      0      0      0
TCTTTTACGCCGCGTCCGTTG     SFTPRPL       0      0      0      0      0      0      0      0      0      0      1      0      0      0      0      0      0      0
TCTTTTAGTGCGCCGTCTTTG     SFSAPSL       0      0      0      0      1      0      0      0      0      0      0      0      0      0      0      0      0      0
TCTTTTATTACTCATACTATG     SFITHTM       0      0      0      0      0      0      0      0      0      1      0      0      0      0      0      0      0      0
TCTTTTATTTTTGAGCCTGCG     SFIFEPA       0      0      0      0      0      0      0      0      0      0      0      0      0      1      0      0      0      0
TCTTTTCAGGAGGCTCGTGCT     SFQEARA       0      0      0      0      1      0      1      0      0      0      0      0      0      0      0      0      0      0
TCTTTTCATTCGCTTCCTCTT     SFHSLPL       0      0      0      2      0      0      0      0      0      0      0      0      0      0      0      0      0      0
TCTTTTCCGAATATTCGTGGG     SFPNIRG       0      0      0      0      0      0      0      0      0      0      0      0      0      1      0      0      0      0
TCTTTTCCGACTCAGCGGGTT     SFPTQRV       0      0      0      0      0      0      0      0      0      1      0      0      0      0      0      0      0      0
TCTTTTCCGCATCGGCCTGGT     SFPHRPG       0      0      0      0      1      0      0      0      0      0      0      0      0      0      0      0    438      0
TCTTTTCCGCATCGGCTTGGT     SFPHRLG       0      0      0      0      0      0      0      0      0      0      0      0      0      0      0      0      1      0
TCTTTTCCGCCTTATCATCCT     SFPPYHP       0      0      0      0      0      0      0      0      0      2      0      0      0      0      0      0      0      0
TCTTTTCCGTATCGGCCTGGT     SFPYRPG       0      0      0      0      0      0      0      0      0      0      0      0      0      0      0      0      1      0
TCTTTTCCGTTGACGGGTCAG     SFPLTGQ       0      0      0      0      0      0      0      0      0      0      0      0      2      0      0      0      0      0
TCTTTTCCTCCTCTTGGTAAT     SFPPLGN       0      0      0      1      0      0      0      0      0      0      0      0      0      0      0      0      0      0
TCTTTTCCTGTTCTTTATAGT     SFPVLYS       0      0      0      0      1      0      0      0      0      0      0      0      0      0      0      0      0      0
TCTTTTCGGAATGCTCCGTTT     SFRNAPF       0      0      0      0      2      0      0      0      0      0      0      0      0      0      0      0      0      0
TCTTTTCGGCCTCTGCCGATG     SFRPLPM       0      0      0      0      0      0      0      0      0      1      0      0      0      0      0      0      0      0
TCTTTTCGTAATGCTCCGTTT     SFRNAPF       0      0      0      0      0      0      1      0      0      0      0      0      0      0      0      0      0      0
TCTTTTCGTGCTAATAATAAT     SFRANNN       0      0      0      0      0      0      0      0      0      0      0      0      3      0      0      0      0      0
TCTTTTCTGACTCTTGTTCCT     SFLTLVP       0      0      0      1      0      0      1      0      0      0      0      0      0      0      0      0      0      0
TCTTTTCTGCATCGGCCTGGT     SFLHRPG       0      0      0      0      0      0      0      0      0      0      0      0      0      0      0      0      1      0
TCTTTTCTGCCTATGAATCAT     SFLPMNH       0      0      0      0      1      0      0      0      0      0      0      0      0      0      0      0      0      0
TCTTTTCTTCCTCCTACGCCT     SFLPPTP       0      0      0      0      0      0      0      0      0      0      0      0      0      0      0      0      9      0
TCTTTTCTTTTTTATAAGCAT     SFLFYKH       0      0      0      0      0      0      0      0      0      0      0      0      0      0      0      0      0      3
TCTTTTGAGCTGAAGCGGCGG     SFELKRR       0      0      0      0      0      0      0      0      0      0      1      0      0      0      0      0      0      0
TCTTTTGATGCGTCTTCTCAG     SFDASSQ       0      0      0      0      1      0      0      0      0      0      0      0      0      0      0      0      0      0
TCTTTTGATTCGGATTATAAT     SFDSDYN       0      0      0      0      0      0      0      0      0      0      0      0      0      0      0      0      0      3
TCTTTTGCGAAGTTTCTGCTT     SFAKFLL       0      0      0      0      0      0      0      0      0      0      0      0      3      0      0      0      0      0
TCTTTTGCTACGTTGGTTACG     SFATLVT       0      0      0      0      0      0      0      0      0      0      0      0      0      0      0      0      0     12
TCTTTTGCTCCTCTTATGACG     SFAPLMT       0      0      0      0      0      0      0      0      0      1      1      0      0      0      0      0      0      0
TCTTTTGCTGAGGATCCGAAT     SFAEDPN       0      0      0      0      0      0      0      0      0      0      0      0      0      0      0      2      0      0
TCTTTTGGTTTGCTGCTGATT     SFGLLLI       0      0      0      0      0      0      0      0      0      0      0      0      0      0      0      7      0      0
TCTTTTGTGGTGGAGACTACT     SFVVETT       0      0      0      0      0      0      0      0      0      0      0      0      0      0      0     14      0      0
TCTTTTGTTCGTGATCAGGTT     SFVRDQV       0      0      0      0      0      0      0      0      1      0      0      0      0      0      0      0      0      0
TCTTTTGTTCGTGATCAGTTG     SFVRDQL       0      0      0      0      0      0      0      0      5      0      0      0      0      0      0      0      0      0
TCTTTTGTTCGTGATCAGTTT     SFVRDQF       0      0      0      0      0      0      4      7    114      0      0      0      0      0      0      0      0      0
TCTTTTTATTTTAATCTTCCT     SFYFNLP       0      0      0      2      0      0      0      0      0      0      0      0      0      0      0      0      0      0
TCTTTTTCGAGGCCGACGCTG     SFSRPTL       0      0      0      0      0      0      0      0      0      0      1      1      0      0      0      5      0      0
TCTTTTTCGTGGCTGACGGTT     SFSWLTV       0      0      0      0      0      0      0      0      0      1      0      0      0      0      0      0      0      0
TCTTTTTCTCCTCGTCTGTCT     SFSPRLS       0      0      0      0      1      0      0      0      0      0      0      0      0      0      0      0      0      0
TCTTTTTCTTCTTCTCGTTTT     SFSSSRF       0      0      0      0      0      0      0      0      0      0      0      0     15      0      0      0      5      0
TCTTTTTCTTTGGCTACTACT     SFSLATT       0      0      0      0      0      0      0      0      0      1      0      0      0      0      0      0      0      0
TCTTTTTGGTATTTGAATGCG     SFWYLNA       0      0      0      0      0      0      0      1      0      0      0      0      0      0      0      0      0      0
TCTTTTTGGTTTGCTTCTTCT     SFWFASS       0      0      0      0      0      0      0      0      0      0      0      0      0      0      0      9      0      0
TCTTTTTTTCAGTTTCAGTGG     SFFQFQW       0      0      0      0      0      0      0      1      0      0      0      0      0      0      0      0      0      0
TGGAAGACGTTTCCGGCTCCG     WKTFPAP       0      0      0      0      0      0      0      0      0      0      0      0      0      0      0      0     85      0
TGGAAGACTTTTCCGACGATG     WKTFPTM       0      0      0      1      0      0      0      0      0      0      0      0      0      0      0      0      0      0
TGGAAGAGTCTGCCGCATCAG     WKSLPHQ       0      0      0      7      3      0      0      0      0      0      0      0      0      0      0      0      0      0
TGGAAGATTAATTGGGCGGTT     WKINWAV       0      0      0      1      0      0      0      0      0      0      0      0      0      0      0      0      0      0
TGGAAGATTAATTGGGCGTTG     WKINWAL       0      0      0      2      0      0      0      0      0      0      0      0      0      0      0      0      0      0
TGGAAGATTCCTCTGACGCCT     WKIPLTP       0      0      0      2      0      0      0      0      0      0      0      0      0      0      0      0      0      0
TGGAAGATTGCGGCTCTGATG     WKIAALM       0      0      0      0      0      0      0      0      0      0      0      0      0      0      0      0      0      2
TGGAAGCCGCAGTATACTACG     WKPQYTT       0      0      0      0      0      0      0      0      0      0      0      0      0      1      0      0      0      0
TGGAAGCCTACTTCGATGCAG     WKPTSMQ       0      0      0      1      0      0      0      0      0      0      0      0      0      0      0      0      0      0
TGGAAGCCTATTACGTTTCCT     WKPITFP       0      0      0      0      0      0      0      0      0      0      0      0      0      0      0      0      0      4
TGGAAGCCTCGTTTGTTGTGG     WKPRLLW       0      0      0      0      0      0      0      0      0      2      0      0      0      0      0      0      0      0
TGGAAGCCTGCGTTTCAGGTG     WKPAFQV       0      0      0      0      0      0      0      0      0      0      0      0      0      1      0      0      0      0
```
