## Supporting Data (Sequencing, Scripts) for "Reproducible Discovery of Cell-Binding Peptides “Lost” in Bulk Amplification via Emulsion Amplification in Phage Display Panning": all_seq_selections.txt (part 8 of 8)

```
TGGAAGCTGCTGCCGCAGAAT     WKLLPQN       0      0      0      1      1      0      0      0      0      0      0      0      0      0      0      0      0      0
TGGAAGCTTCAGAATAGTTTG     WKLQNSL       0      0      0      0      0      0      0      0      0      0      0      0      0      0      0      0      0      6
TGGAAGCTTGCTAGTTATACT     WKLASYT       0      0      0      0      0      0      0      0      0      2      0      0      0      0      0      0      0      0
TGGAAGCTTTCGCTGGATACG     WKLSLDT       0      0      0      0      0      0      0      0      0      0      0      0      0      0      0      0      0      8
TGGAAGGATGTTAGGTCTAGT     WKDVRSS       0      0      0      0      0      0      0      0      0      0      0      0      0      0      0      0      0     26
TGGAAGGATTATCGTATGACT     WKDYRMT       0      0      0      1      0      0      0      0      0      0      0      0      0      0      0      0      0      0
TGGAAGGCGTTTGATCCTGTG     WKAFDPV       0      0      0      0      0      0      0      0      0      0      1      0      0      0      0      0      0      0
TGGAAGGCTGATTATCATCTT     WKADYHL       0      0      0      0      0      0      0      0      0      0      0      0      0      0      0      0      0     15
TGGAAGGTGCAGTTGTCTCTG     WKVQLSL       0      0      0      0      0      0      0      0      0      0      0      0      0      0      0      0      0      1
TGGAAGTATACTGAGCCTAAG     WKYTEPK       0      0      0      0      0      0      0      0      0      0      0      0      0      0      0      0      0      7
TGGAAGTATCAGTGGGTGCGG     WKYQWVR       0      0      0      0      0      0      0      0      0      0      0      0      0      0      0      0      0     37
TGGAAGTGGACTGTTGCGTGG     WKWTVAW       0      0      0      0      0      0      0      0      0      0      0      0      0      0      5      0      0      0
TGGAAGTTTAGTGTTTTGATG     WKFSVLM       0      0      0      0      0      0      0      0      0      0      0      0      0      0      0      0      0      8
TGGAATAAGACGAATCCTGCT     WNKTNPA       0      0      0      0      0      0      0      0      0      0      0      0      7      0      0      0      0      0
TGGAATAATGCTTATGTGTAT     WNNAYVY       0      0      0      0      0      0      0      0      0      1      0      0      0      0      0      0      0      0
TGGAATACGCAGTTGTTTCAG     WNTQLFQ       0      0      0      0      0      0      0      0      0      0      0      0      0      0      0      0      0     26
TGGAATACGCATGTTACTGCT     WNTHVTA       0      0      0      0      0      0      0      0      0      0      1      1      0      0      0      0      0      0
TGGAATACGGAGCTTAAGTTG     WNTELKL       0      0      0      0      0      0      0      0      0      0      2      0      0      0      0      0      0      0
TGGAATACTGCTACTCCTATG     WNTATPM       0      0      0      0      1      0      0      0      0      0      0      0      0      0      0      0      0      0
TGGAATAGTGCGGGTTATCCG     WNSAGYP       0      0      0      1      1      0      0      0      0      0      0      0      0      0      0      0      0      0
TGGAATAGTGGTCAGAGGTGG     WNSGQRW       0      0      0      0      0      0      0      0      0      0      0      0      0      0      0      0      0      1
TGGAATATTCTGCCTCAGTAT     WNILPQY       0      0      0      0      0      0      0      0      0      0      0      0      0      0      0      0      0      4
TGGAATATTGCGATGTTGTCT     WNIAMLS       0      0      0      0      0      0      0      0      0      0      1      0      0      0      0      0      0      0
TGGAATCAGAGGGCGAATGGG     WNQRANG       0      0      0      0      0      0      0      0      0      0      0      0      0      1      0      0      0      0
TGGAATCAGAGGGCGACTAGG     WNQRATR       0      0      0      0      0      0      0      0      0      0      0      0      0      2      0      0      0      0
TGGAATCAGAGGGCGACTGGG     WNQRATG       0      0      0      0      0      0      0      0      0      0      0      0      0   1783      0      0      0      0
TGGAATCAGAGGGCGACTGTG     WNQRATV       0      0      0      0      0      0      0      0      0      0      0      0      0      1      0      0      0      0
TGGAATCAGAGGGCGAGTGGG     WNQRASG       0      0      0      0      0      0      0      0      0      0      0      0      0      1      0      0      0      0
TGGAATCAGAGTGCGACTGGG     WNQSATG       0      0      0      0      0      0      0      0      0      0      0      0      0      1      0      0      0      0
TGGAATCAGCATGTTACTGCG     WNQHVTA       0      0      0      0      0      0      0      0      0      0      0      0      3      0      0      0      0      0
TGGAATCATACGCGGGATGCT     WNHTRDA       0      0      0      0      2      0      0      0      0      0      0      0      0      0      0      0      0      0
TGGAATCATAGGGCGACTGGG     WNHRATG       0      0      0      0      0      0      0      0      0      0      0      0      0      1      0      0      0      0
TGGAATCATGATTTGCAGGAG     WNHDLQE       0      0      0      0      0      0      0      0      0      1      0      0      0      0      0      0      0      0
TGGAATCATTATTTTGATGAT     WNHYFDD       0      0      0      0      0      0      0      0      0      0      0      0      1      0      0      0      0      0
TGGAATCCGAAGAAGTTGTCT     WNPKKLS       0      0      0      0      0      0      0      0      0      0      0      0      0      0      0      0      0     22
TGGAATCCGAATCTTCCTACT     WNPNLPT       0      0      0     18     10      0      0      0      0      0      0      0      0      0      0      0      0      0
TGGAATCCGACGCCGCCTTTT     WNPTPPF       0      0      0      0      0      0      1      0      0      0      0      0      0      0      0      0      0      0
TGGAATCCGACTTTTTGGTTT     WNPTFWF       0      0      0      0      1      0      0      0      0      0      0      0      0      0      0      0      0      0
TGGAATCCGTCTTCGCTGATT     WNPSSLI       0      0      0      0      0      0      0      0      0      3      0      0      0      0      0      0      0      0
TGGAATCCTGTTCCGCCGCTT     WNPVPPL       0      0      0      0      0      0      2      0      0      0      0      0      0      0      0      0      0      0
TGGAATCCTTCGCTTCGTCCG     WNPSLRP       0      0      0      0      0      0      0      0      0      2      2      0      0      0      0      0      0      0
TGGAATCCTTGGCGGAATGCG     WNPWRNA       0      0      0      0      1      0      0      0      0      0      0      0      0      0      0      0      0      0
TGGAATCGTACTCTTGCGACT     WNRTLAT       0      0      0      1      0      1      0      0      0      0      0      0      0      0      0      0      0      0
TGGAATCGTATTGCGACTCAG     WNRIATQ       0      0      0      0      0      0      0      0      0      0      0      0      0      1      0      0      0      0
TGGAATCTTACTCCGCGTTCT     WNLTPRS       0      0      0      0      0      0      0      0      0      0      1      1      0      0      0      0      0      0
TGGAATGATAATGTGAAGTCG     WNDNVKS       0      0      0      0      0      0      0      0      0      0      0      0      0      1      0      0      0      0
TGGAATGATTTTTCGGATCAG     WNDFSDQ       0      0      0      0      0      0      0      0      0      0      1      0      0      0      0      0      0      0
TGGAATGCGACTCAGCCTCTT     WNATQPL       0      0      0      0      0      0      0      1      0      0      0      0      0      0      0      0      0      0
TGGAATGCGACTTATACGAAG     WNATYTK       0      0      0      0      0      0      0      0      0      0      0      0      0      0      0     10      0      0
TGGAATGCGATGTCTATTACT     WNAMSIT       0      0      0      0      0      0      0      0      0      0      0      0      0      1      0      0      0      0
TGGAATGCGCATTCTTGGGTT     WNAHSWV       0      0      0      0      0      0      0      0      0      0      1      0      0      0      0      0      0      0
TGGAATGCTCAGCCTCTTCAT     WNAQPLH       0      0      0      0      0      0      0      0      0      2      2      0      0      0      0      0      0      0
TGGAATGCTCATTGGCCGGGG     WNAHWPG       0      0      0      0      0      0      0      0      0      1      0      0      0      0      0      0      0      0
TGGAATGCTCCTGCTCCGCAT     WNAPAPH       0      0      0      0      0      0      0      0      0      1      0      0      0      0      0      0      0      0
TGGAATGCTTGTTCTTTTCAT     WNACSFH       0      0      0      0      0      0      0      0      0      3      0      0      0      0      0      0      0      0
TGGAATGGGGCGCTGCGTTCG     WNGALRS       0      0      0      0      0      0      0      0      0      1      1      0      0      0      0      0      0      0
TGGAATGGTAATGATACGCCG     WNGNDTP       0      0      0      0      0      0      0      0      0      0      0      0      0      0     20      0      0      2
TGGAATGTGAGTAGGACGAAT     WNVSRTN       0      0      0      0      0      0      0      0      0      0      0      0      0      0      0      0      0      3
TGGAATGTGCCTTTTTTTCCG     WNVPFFP       0      0      0      0      0      0      0      0      0      0      1      0      0      0      0      0      0      0
TGGAATGTGGTTATTGTGCGT     WNVVIVR       0      0      0      0      0      0      0      0      0      0      0      0      1      0      0      0      0      0
TGGAATGTGGTTCTTGTGCGT     WNVVLVR       0      0      0      0      0      0      0      0      0      0      0      0     43      0      0      0      0      0
TGGAATGTTATGCCTACGCAG     WNVMPTQ       0      0      0      0      0      0      0      0      0      3      0      0      0      0      0      0      0      0
TGGAATTATAAGCCTTTTACT     WNYKPFT       0      0      0      0      0      0      0      0      0      0      1      0      0      0      0      0      0      0
TGGAATTATCATTTGACGATG     WNYHLTM       0      0      0      1      0      0      0      0      0      0      0      0      0      0      0      0      0      0
TGGAATTATGAGCCTCATCTG     WNYEPHL       0      0      0      0      0      0      0      0      0      0      0      0      0      3      0      0      0      0
TGGAATTCGCCTGCTACTGGG     WNSPATG       0      0      0      0      0      0      0      0      0      1      0      0      0      0      0      0      0      0
TGGAATTCGCTGCCGACGCTG     WNSLPTL       0      0      0      0      0      0      0      0      0      2      0      0      0      0      0      0      0      0
TGGAATTCTGATCCTGCGTCG     WNSDPAS       0      0      0      0      0      0      0      0      0      0      0      0      0      0      0      0      0     35
TGGAATTCTTGGCAGTTTCAT     WNSWQFH       0      0      0      0      0      0      0      0      0      0      0      0      0      4      0      0      0      0
TGGAATTCTTGGCCTAATCGG     WNSWPNR       0      0      0      0      0      0      0      1      0      0      0      0      0      0      0      0      0      0
TGGAATTGGAAGATTGTGTCG     WNWKIVS       0      0      0      0      0      0      0      0      0      1      0      2      0      0      0      0      0      0
TGGAATTGGATGCATGATGCT     WNWMHDA       0      0      0      0      0      0      0      0      0      0      0      0      0      0      0      0      0     42
TGGAATTTGCCTTGGACTTAT     WNLPWTY       0      0      0      0      1      0      0      0      0      0      0      0      0      0      0      0      0      0
TGGAATTTTGCGACGTCGAAT     WNFATSN       0      0      0      0      0      0      0      0      0      2      0      0      0      0      0      0      0      0
TGGACGAAGCAGCCTTCGTGG     WTKQPSW       0      0      0      0      0      0      0      0      0      0      0      0      0      0      0     47      0      0
TGGACGAAGCAGCCTTTGTGG     WTKQPLW       0      0      0      0      0      0      0      0      0      0      0      0      0      0      0      1      0      0
TGGACGAAGCCTCCGATGCAG     WTKPPMQ       0      0      0      0      1      0      0      1      0      0      0      0      0      0      0      0      0      0
TGGACGAATACTGCGCCGTTT     WTNTAPF       0      0      0      0      1      0      0      0      0      0      0      0      0      0      0      0      0      0
TGGACGAATATGACTGATCGT     WTNMTDR       0      0      0      0      0      0      0      0      0      0      0      0      0      0      0      0     20      0
TGGACGAATATTAAGGGTCTG     WTNIKGL       0      0      0      0      0      0      0      0      0      0      0      0      0      0      0      0      0     17
TGGACGACGAAGAATCCGCCT     WTTKNPP       0      0      0      0      0      0      0      0      0      1      0      0      0      0      0      0      0      0
TGGACGACGAATACTAGGACG     WTTNTRT       0      0      0      0      1      0      0      0      0      0      0      0      0      0      0      0      0      0
TGGACGACGCGGAATATGCCT     WTTRNMP       0      0      0      0      0      0      0      0      0      1      0      0      0      0      0      0      0      0
TGGACGACGCGGCTGGCTCTT     WTTRLAL       0      0      0      0      0      0      0      1      0      0      0      0      0      0      0      0      0      0
TGGACGACGCTGGATCCGGCG     WTTLDPA       0      0      0      0      0      0      0      0      0      4      0      0      0      0      0      0      0      0
TGGACGACGTCGCATACTTTT     WTTSHTF       0      0      0      0      0      0      1      0      0      0      0      0      0      0      0      0      0     11
TGGACGACGTTGAAGGCGGAT     WTTLKAD       0      0      0      0      0      0      0      0      0      1      0      0      0      0      0      0      0      0
TGGACGACTCATATTATGTAT     WTTHIMY       0      0      0      0      0      0      0      0      0      0      0      0      0      0     16      0      0      0
TGGACGACTTGTTCTGTGTGT     WTTCSVC       0      0      0      0      0      0      0      0      0      0      0      0      0      0      0     33      0      0
TGGACGAGGCCTCTTACGCCG     WTRPLTP       0      0      0      1      0      0      0      0      0      0      0      0      0      0      0      0      0      0
TGGACGAGTACGGCGTCTCTT     WTSTASL       0      0      0      0      0      0      0      0      0      0      0      0      1      0      0      0      0      0
TGGACGAGTACTATGTTTCGT     WTSTMFR       0      0      0      0      0      0      0      0      0      0      0      0      0      0      0      0      0      3
TGGACGAGTCCTATGTTTCGT     WTSPMFR       0      0      0      0      0      0      0      0      0      0      0      0      0      0      0      0      0     23
TGGACGAGTGCGAGGCTGGCG     WTSARLA       0      0      0      0      0      0      0      0      0      0      0      0      0      0    112      0      0      0
TGGACGAGTTGGCATTATATT     WTSWHYI       0      0      0      0      0      0      0      0      0      0      0      0      0      0      0      0      0      1
TGGACGATTAAGCCGAATGAT     WTIKPND       0      0      0      0      0      0      0      0      0      0      0      0      0      0      0      2      0      0
TGGACGATTAGGTTGCCTTCT     WTIRLPS       0      0      0      0      0      0      0      0      0      1      0      0      0      0      0      0      0      0
TGGACGATTCCTTCGCTGGTT     WTIPSLV       0      0      0      0      0      0      0      0      0      1      0      0      0      0      0      0      0      0
TGGACGATTCTTTTGTCTCCT     WTILLSP       0      0      0      0      0      0      0      0      0      0      0      0      0      0      0      0      0     13
TGGACGCAGAATGAGAATTTG     WTQNENL       0      0      0      0      0      0      0      0      0      0      0      0      0      0      0      0      0     20
TGGACGCAGACTTATCGTGTT     WTQTYRV       0      0      0      0      1      0      0      0      0      0      0      0      0      0      0      0      0      0
TGGACGCAGCATGGGCTGACT     WTQHGLT       0      0      0      0      0      0      0      0      0      0      0      0      0      0      0      0      0      1
TGGACGCAGGCTAATGCGTCG     WTQANAS       0      0      0      0      0      0      0      0      0      0      0      0      0      0      0      5      0      0
TGGACGCAGGTTCGTCATTCG     WTQVRHS       0      0      0      0      0      0      0      0      1      0      0      0      0      0      0      0      0      0
TGGACGCATGTGAGGCAGTTT     WTHVRQF       0      0      0      0      0      0      0      0      0      0      0      0      0      1      0      0      0      0
TGGACGCCGAGTGTTAGGCCG     WTPSVRP       0      0      0      0      0      0      3      1      0      3      0      0      0      0      0      0      0      0
TGGACGCCGATTTCGCGGTGG     WTPISRW       0      0      0      0      0      0      0      0      0      0      0      0      0      0      0      0    145      0
TGGACGCCGCATAAGGTGGGT     WTPHKVG       0      0      0      0      0      0      0      0      0      0      0      0      0      0      2      0      0      0
TGGACGCCGCATGGTCTGGCT     WTPHGLA       0      0      0      0      1      0      0      0      0      0      0      0      0      0      0      0      0      0
TGGACGCCGCTGAAGCTTTTG     WTPLKLL       0      0      0      0      1      0      0      0      0      0      0      0      0      0      0      0      0      0
TGGACGCCGGCGATTTTTCCT     WTPAIFP       0      0      0     23      4      0      0      0      0      0      0      0      0      0      0      0      0      0
TGGACGCCGGTTCTTGGTTTG     WTPVLGL       0      0      0      2      2      0      1      0      0      0      0      0      0      0      0      0      0      0
TGGACGCCGTTGAATTCTAGG     WTPLNSR       0      0      0      0      0      0      0      0      0      0      0      0      0      0      0     21      0      0
TGGACGCCTCGTTTGCTGACT     WTPRLLT       0      0      0      0      0      0      0      0      0      1      0      0      0      0      0      0      0      0
TGGACGCCTCTGAAGCTTCCG     WTPLKLP       0      0      0      1      0      0      0      0      0      0      0      0      0      0      0      0      0      0
TGGACGCCTGTTATGTATGCT     WTPVMYA       0      0      0      0      0      0      0      0      0      1      0      0      0      0      0      0      0      0
TGGACGCCTTGGAATACGACG     WTPWNTT       0      0      0      0      0      0      0      0      0      3      0      0      0      0      0      0      0      0
TGGACGCGGACTCATATTGCT     WTRTHIA       0      0      0      2      0      0      0      0      0      0      0      0      0      0      0      0      0      0
TGGACGCGTACGGCTTTGCTT     WTRTALL       0      0      0      0      0      0      1      0      0      0      0      0      0      0      0      0      0      0
TGGACGCGTGCTTTGGAGCCG     WTRALEP       0      0      0      0      2      0      0      0      0      0      0      0      0      0      0      0      0      0
TGGACGCTGAGGTTGGTGGCT     WTLRLVA       0      0      0      0      0      0      0      0      0      0      0      0      0      0      0      0      0      2
TGGACGCTGCCTCCGAATCCG     WTLPPNP       0      0      0      0      0      0      0      0      0      0      0      0      0      0      0      2      0      0
TGGACGCTGGCTCATACTCCT     WTLAHTP       0      0      0      0      0      0      0      0      0      1      0      0      0      0      0      0      0      0
TGGACGCTTGCGCCTCCGTCT     WTLAPPS       0      0      0      0      0      0      0      0      0      2      1      0      0      0      0      0      0      0
TGGACGCTTTCTTCTTCTGCT     WTLSSSA       0      0      0      0      0      0      0      0      0      3      1      0      0      0      0      0      0      0
TGGACGCTTTTTACGACTGTT     WTLFTTV       0      0      0      0      0      0      0      0      0      0      0      0      0      7      0      0      0      0
TGGACGGAGTTGAGTACGCTT     WTELSTL       0      0      0      0      0      0      0      0      0      3      0      0      0      0      0      0      0      0
TGGACGGCGCCTCTTTCGATG     WTAPLSM       0      0      0      0      0      0      0      0      0      0      1      1      0      0      0      0      0      0
TGGACGGCGGCTAGGACTGTG     WTAARTV       0      0      0      0      0      0      0      0      0      0      0      0      0      0      0      0      0      1
TGGACGGCTACGACGGCTATG     WTATTAM       0      0      0      0      0      0      0      0      0      1      0      0      0      0      0      0      0      0
TGGACGGCTACTCATAGTCCG     WTATHSP       0      0      0      0      0      0      0      0      0      0      0      0      0      0      1      0      0      0
TGGACGGCTCCGTCTACTGTG     WTAPSTV       0      0      0      0      0      0      0      0      0      0      0      1      0      0      0      0      0      0
TGGACGGGGAATAGTATTGAT     WTGNSID       0      0      0      0      0      0      0      0      0      0      0      0      0      1      0      0      0      0
TGGACGGGGTCTAATATTAAT     WTGSNIN       0      0      0      0      0      0      0      0      0      0      0      0      0      0      0      0      0     18
TGGACGGTGCGGGATAATGAT     WTVRDND       0      0      0      0      0      0      0      0      0      0      0      0      0      0      8      0      0      0
TGGACGGTTCGTCATGCGCCT     WTVRHAP       0      0      0      0      0      0      0      0      0      0      1      0      0      0      0      0      0      0
TGGACGTATAGTTCTCCGCGT     WTYSSPR       0      0      0      0      0      0      0      0      0      0      0      0      0      0      0      0     29      0
TGGACGTATCATTCGACTAGG     WTYHSTR       0      0      0      0      2      0      0      0      0      0      0      0      0      0      0      0      0      0
TGGACGTCGACTAATAAGGTT     WTSTNKV       0      0      0      0      0      0      0      0      0      0      0      0      0      0      8      0      0      0
TGGACGTCGTTTCGTTTGCCT     WTSFRLP       0      0      0      0      0      0      0      2      0      0      0      0      0      0      0      0      0      0
TGGACGTCTATTACGAATTAT     WTSITNY       0      0      0      0      0      0      0      0      0      0      0      0      0      1      0      0      0      0
TGGACGTCTCCTTCTCATGAG     WTSPSHE       0      0      0      0      0      0      0      0      0      3      0      0      0      0      0      0      0      0
TGGACGTCTGAGTCGTATCGT     WTSESYR       0      0      0      0      0      0      0      0      0      0      0      0      0      0      0      0      0      1
TGGACGTGGAATACGAAGCCT     WTWNTKP       0      0      0      0      0      0      0      0      0      1      0      0      0      0      0      0      0      0
TGGACGTGGAATGTGTCGCCT     WTWNVSP       0      0      0      0      0      0      0      0      0      0      0      0     19      0      0      0      0      0
TGGACGTGGGCTCTGCCTCCT     WTWALPP       0      0      0      0      0      0      0      0      0      0      1      0      0      0      0      0      0      0
TGGACGTTGATGTCGCTGTCT     WTLMSLS       0      0      0      0      0      0      0      0      0      0      0      0      0      0      0      0      0     50
TGGACGTTTACGGGGAGTAAT     WTFTGSN       0      0      0      2      4      0      1      1      0      0      0      0      0      0      0      0      0      0
TGGACGTTTACTGCTACTTGG     WTFTATW       0      0      0      0      0      0      0      0      0      2      3      0      0      0      0      0      0      0
TGGACGTTTCGTGCGCCTGCG     WTFRAPA       0      0      0      0      0      0      0      0      0      1      1      0      0      0      0      0      0      0
TGGACTAAGGAGACGCAGCCG     WTKETQP       0      0      0      0      1      0      0      0      0      0      0      0      0      0      0      0      0      0
TGGACTAATGCTATTATTAAT     WTNAIIN       0      0      0      0      0      0      0      0      0      0      0      0      0      0      0      0      0     17
TGGACTAATTCTGTGGAGTTG     WTNSVEL       0      0      0      0      0      0      0      0      0      0      0      0      0      0      0      2      0      0
TGGACTAATTTGGGTAGTAAT     WTNLGSN       0      0      0      0      0      0      0      0      0      0      0      0      0      0      0      0      0     13
TGGACTACGACTTCTCGGCTG     WTTTSRL       0      0      0      0      0      0      0      0      0      0      0      0      0      0      0    161      0      0
TGGACTACTTATTCTACTCCG     WTTYSTP       0      0      0      0      0      0      1      0      0      0      0      0      0      0      0      0      0      0
TGGACTACTTGGTCTGAGCGG     WTTWSER       0      0      0      0      0      0      0      0      0      0      0      0      0      0      0      0      0     44
TGGACTAGTATGTCTCGTTCT     WTSMSRS       0      0      0      0      0      0      0      0      0      1      0      0      0      0      0      0      0      0
TGGACTAGTCCTCGTTCTCCT     WTSPRSP       0      0      0      0      2      0      0      0      0      0      0      0      0      0      0      0      0      0
TGGACTAGTTTGCCTGCTGGG     WTSLPAG       0      0      0      0      0      0      0      0      0      1      1      0      0      0      0      0      0      0
TGGACTATGCAGACTCTGACG     WTMQTLT       0      0      0      0      0      0      1      1      0      0      0      0      0      0      0      0      0      0
TGGACTATTTCTTCTACGCGG     WTISSTR       0      0      0      0      0      0      0      0      0      0      0      0      0      0      0     49      0      0
TGGACTATTTCTTCTACGCTG     WTISSTL       0      0      0      0      0      0      0      0      0      0      0      0      0      0      0      1      0      0
TGGACTATTTGGTCTCCGTTT     WTIWSPF       0      0      0      0      0      0      0      0      0      0      0      0      0      0      0      0      0     31
TGGACTATTTGGTCTCCTGTT     WTIWSPV       0      0      0      0      0      0      0      0      0      0      0      0      0      0      0      0      0      1
TGGACTCAGATTCCGACGTCG     WTQIPTS       0      0      0      1      1      0      0      0      0      0      0      0      0      0      0      0      0      0
TGGACTCATAATCTGACGGTT     WTHNLTV       0      0      0      0      0      0      0      0      0      1      0      0      0      0      0      0      0      0
TGGACTCATCATACTCCTCGG     WTHHTPR       0      0      0      0      0      0      0      0      0      0      0      0      0      0      5      0      0      0
TGGACTCATCCTGTTTATTAT     WTHPVYY       0      0      0      0      0      0      0      1      0      0      0      0      0      0      0      0      0      0
TGGACTCATTCTATTGTTGTG     WTHSIVV       0      0      0      0      0      0      0      0      0      0      0      0      0      0      0      0     17      0
TGGACTCCGAAGCCGTCGGAG     WTPKPSE       0      0      0      0      0      0      0      0      0      0      0      0      0      5      0      0      0      0
TGGACTCCGACTCGGACTCAT     WTPTRTH       0      0      0      0      0      0      0      0      0      0      0      0      0      0      0      0     12      0
TGGACTCCGCCTACGTTGCTG     WTPPTLL       0      0      0      0      0      0      0      0      0      1      0      0      0      0      0      0      0      0
TGGACTCCGCCTGTTCATGCT     WTPPVHA       0      0      0      0      0      0      0      0      0      1      0      0      0      0      0      0      0      0
TGGACTCCTCATATTACGCAG     WTPHITQ       0      0      0      0      0      0      0      0      0      1      0      0      0      0      0      0      0      0
TGGACTCCTCCTCCTCTGGAG     WTPPPLE       0      0      0      0      0      0      6      0      0      0      0      0      0      0      0      0      0      0
TGGACTCCTGCTAATCCTCCG     WTPANPP       0      0      0      2      1      0      0      2      0      0      0      0      0      0      0      0      0      0
TGGACTCGGAGTACGGGGCCT     WTRSTGP       0      0      0      0      0      0      0      0      0      0      0      0      0      0      0      0      0     34
TGGACTCGTGAGTTTTATAGG     WTREFYR       0      0      0      0      0      0      0      0      0      0      0      0      0      0      0      0      9      0
TGGACTCTGCAGATTGGTACG     WTLQIGT       0      0      0      0      1      0      0      0      0      0      0      0      0      0      0      0      0      0
TGGACTCTGTTTCCTGCGGCT     WTLFPAA       0      0      0      0      0      0      0      0      0      1      1      0      0      0      0      0      0      0
TGGACTCTTAAGAGTGCTTGG     WTLKSAW       0      0      0      0      0      0      0      0      0      0      0      0      0      1      0      0      0      0
TGGACTCTTACTATGCATCCG     WTLTMHP       0      0      0      0      1      0      0      0      0      0      0      0      0      0      0      0      0      0
TGGACTCTTCAGTCGTATCCT     WTLQSYP       0      0      0      0      0      0      0      0      0      2      3      0      0      0      0      0      0      0
TGGACTCTTGCGGGTCATCAT     WTLAGHH       0      0      0      0      0      0      0      0      0      0      0      0      0      0      0      0      0     15
TGGACTGAGACGCCTCTGCGG     WTETPLR       0      0      0      0      0      0      0      0      0      0      0      0      0      0      2      0      0      0
TGGACTGAGATTACTCCTGTG     WTEITPV       0      0      0      0      0      0      0      0      0      1      0      0      0      0      0      0      0      0
TGGACTGAGCTTGTGCTTAAT     WTELVLN       0      0      0      0      1      0      0      0      0      0      0      0      0      0      0      0      0      0
TGGACTGATCTGGGTTTGCGG     WTDLGLR       0      0      0      0      0      0      0      0      0      0      0      0      0     10      0      0      0      0
TGGACTGCGACTGCGGTTCAG     WTATAVQ       0      0      0      0      1      0      0      0      0      0      0      0      0      0      0      0      0      0
TGGACTGCGCCTGTGATGCTG     WTAPVML       0      0      0      0      1      0      0      0      0      0      0      0      0      0      0      0      0      0
TGGACTGCGGATCGTCAGCTG     WTADRQL       0      0      0      0      0      0      0      0      0      3      0      0      0      0      0      0      0      0
TGGACTGCTATTCCTATGACT     WTAIPMT       0      0      0      0      0      0      0      0      0      0      0      0      0      0      1      0      0      0
TGGACTGCTCATACGTTTTGG     WTAHTFW       0      0      0      0      0      0      0      0      0      0      0      0      0      0     14      0      0      0
TGGACTGGGAAGCATAGTAGG     WTGKHSR       0      0      0      0      0      0      0      0      0      0      0      0      0      0      0      1      0      0
TGGACTGGGCATTCTAATCAG     WTGHSNQ       0      0      0      0      0      0      0      0      0      0      0      0      0      0      0     56      0      0
TGGACTGGGCCTCTGCAGTTT     WTGPLQF       0      0      0      0      0      0      0      0      0      0      0      0     10      0      0      0      0      0
TGGACTGGTTCGTATAGGTGG     WTGSYRW       0      0      0      0      0      0      0      0      0      1      2      0      0      0      0      0      0      0
TGGACTGTTGATCTGGGGCTT     WTVDLGL       0      0      0      0      0      0      0      0      0      0      0      0      0      0      0      0      0      6
TGGACTGTTTCTATGACGCTT     WTVSMTL       0      0      0      0      0      0      0      0      0      0      0      0      0     11      0      0      0      0
TGGACTTATAAGTATAATCAT     WTYKYNH       0      0      0      0      0      0      0      0      0      1      0      0      0      0      0      0      0      0
TGGACTTATAATCATCTGTAT     WTYNHLY       0      0      0      0      0      0      0      0      0      0      0      0      0      0      0      0      0     23
TGGACTTATGTTGGGGCTCGT     WTYVGAR       0      0      0      0      0      0      0      0      0      0      0      0      0      0      0      2      0      0
TGGACTTCGACTTTTATTTTG     WTSTFIL       0      0      0      0      0      0      0      0      0      0      0      0      0      0      3      0      0      0
TGGACTTCGATTCCGTTGGAT     WTSIPLD       0      0      0      0      0      0      0      0      0      0      1      0      0      0      0      0      0      0
TGGACTTCGCCTAAGTCTTTT     WTSPKSF       0      0      0      0      0      0      0      0      0      0      0      0      0      0      0     66      0      0
TGGACTTCGCCTCTTCTGACG     WTSPLLT       0      0      0      0      0      0      0      0      0      1      0      0      0      0      0      0      0      0
TGGACTTCGTGTTTTCATCAG     WTSCFHQ       0      0      0      0      0      0      0      0      0      0      0      0      0      0      0      0      0     10
TGGACTTCTTCTCAGACGAAG     WTSSQTK       0      0      0      0      0      0      0      0      0      0      0      0      0      0      0      3      0      0
TGGACTTTGCAGGATGATTAT     WTLQDDY       0      0      0      0      0      0      0      0      0      0      0      0      0      0     11      0      0      0
TGGACTTTGTCTCTGCCGCTT     WTLSLPL       0      0      0      0      1      0      0      0      0      0      0      0      0      0      0      0      0      0
TGGACTTTTACGACTTTGTAT     WTFTTLY       0      0      0      0      0      0      0      0      0      0      0      0      0      0      0      0      0     13
TGGACTTTTCCTACTATTGTG     WTFPTIV       0      0      0      0      0      0      0      0      0      2      0      0      0      0      0      0      0      0
TGGACTTTTCGGATGATGCCT     WTFRMMP       0      0      0      0      0      0      0      0      0      1      0      0      0      0      0      0      0      0
TGGAGGAATATGCCGACGTCG     WRNMPTS       0      0      0      0      0      0      0      0      0      0      0      0      0      0     21      0      0      0
TGGAGGAATATTAATTGGGTT     WRNINWV       0      0      0      0      0      0      0      0      0      0      0      0      0      0      0      0      0      2
TGGAGGACGGCTCCTTGGTTT     WRTAPWF       0      0      0      0      1      0      0      0      0      0      0      0      0      0      0      0      0      0
TGGAGGATTATGCCGACTGAT     WRIMPTD       0      0      0      0      0      0      0      0      0      0      0      0      0      0      0      0      0      4
TGGAGGCCGTTGCCGTCTGGT     WRPLPSG       0      0      0      2      0      0      0      0      0      0      0      0      0      0      0      0      0      0
TGGAGGCCTAATATGTTGACT     WRPNMLT       0      0      0      0      0      0      0      0      0      0      0      0      0      0      0      0      0      9
TGGAGGGATCATTCTCCGAAT     WRDHSPN       0      0      0      0      0      0      0      0      0      0      1      0      0      0      0      0      0      0
TGGAGGGCGGATACGCAGCTT     WRADTQL       0      0      0      1      2      0      0      0      0      0      0      0      0      0      0      0      0      0
TGGAGGGCGTATCCGGCTGAT     WRAYPAD       0      0      0      0      2      0      2      0      0      0      0      0      0      0      0      0      0      0
TGGAGGTCTCCGGCTGTGTAT     WRSPAVY       0      0      0      0      0      0      0      0      0      2      3      0      0      0      0      0      0      0
TGGAGGTCTGAGCCTGTGAAT     WRSEPVN       0      0      0      0      0      0      0      0      0      0      0      0      0      0      0      0     34      0
TGGAGGTTTCAGAATTATGTG     WRFQNYV       0      0      0      0      0      0      0      0      0      0      0      0      0      0      0      0      8      0
TGGAGTAAGCTGTCTGCTGAT     WSKLSAD       0      0      0      0      0      0      0      0      0      0      0      0      0      0      7      0      0      0
TGGAGTAATTCTATTGGTTTT     WSNSIGF       0      0      0      0      0      0      0      0      0      0      0      0      0      0      5      0      0      0
TGGAGTACGACTTTTGGTTGG     WSTTFGW       0      0      0      0      0      0      0      0      0      0      0      0      0      0      0      1      0      0
TGGAGTACGACTTTTGTTGGG     WSTTFVG       0      0      0      0      0      0      0      0      0      0      0      0      0      0      0      3      0      0
TGGAGTACGCCTGCGCCGGTT     WSTPAPV       0      0      0      0      0      0      0      0      0      0      0      0      0      0      0      0     18      0
TGGAGTACGCTGTTGCCTCCG     WSTLLPP       0      0      0      0      0      0      0      0      0      1      0      0      0      0      0      0      0      0
TGGAGTACTCCTACTACTTTT     WSTPTTF       0      0      0      0      0      0      0      0      0      0      0      0      0      8      0      0      0      0
TGGAGTACTCCTTATTCTGAG     WSTPYSE       0      0      0      0      0      0      0      0      0      0      0      2      0      0      0      0      0      0
TGGAGTACTCGGGTTAATCTT     WSTRVNL       0      0      0      0      0      0      0      0      0      0      0      0      0      0      0      0      0      3
TGGAGTAGTCCTCGTACGAGT     WSSPRTS       0      0      0      2      0      0      0      0      0      0      0      0      0      0      0      0      0      0
TGGAGTATTAAGAATTGGCCT     WSIKNWP       0      0      0      0      0      0      0      0      0      0      0      0      0      1      0      0      0      0
TGGAGTATTAATACTGGGATG     WSINTGM       0      0      0      0      0      0      0      0      0      0      0      0      0     17      0      0      0      0
TGGAGTATTAGGTATCTGCAG     WSIRYLQ       0      0      2      0      0      0      0      0      0      0      0      0      0      0      0      0      0      0
TGGAGTCAGATGCATGGGCAT     WSQMHGH       0      0      0      0      0      0      0      0      0      0      0      0      0      0      0      0      0      4
TGGAGTCCGACGCTGGCTGCT     WSPTLAA       0      0      0      0      0      0      0      0      0      0      0      0      1      0      0      0      0      0
TGGAGTCCGCATGGGTCTCAG     WSPHGSQ       0      0      0      0      0      0      0      0      0      0      0      0      2      0      0      0      0      0
TGGAGTCCGGGTGAGCTTTTG     WSPGELL       0      0      0      0      0      0      0      0      0      0      0      0      0      0      0      0      0     35
TGGAGTCCTAATTGGTCGATT     WSPNWSI       0      0      0      0      0      0      0      0      0      0      0      0      0      0      0      0      0      6
TGGAGTCCTCATAAGGATCCG     WSPHKDP       0      0      0      0      0      0      0      0      0      0      0      0      1      0      0      0      0      0
TGGAGTCCTGCGCTTACGTAT     WSPALTY       0      0      0      0      0      0      0      0      0      1      0      0      0      0      0      0      0      0
TGGAGTCGTTTTCCGAATACT     WSRFPNT       0      0      0      0      0      0      0      0      0      0      0      0      0      0     12      0      0      0
TGGAGTCTTCCGCCTCGGACG     WSLPPRT       0      0      0      0      0      0      0      0      0      0      2      0      0      0      0      0      0      0
TGGAGTCTTTCGTGGACTGTG     WSLSWTV       0      0      0      0      0      0      0      0      0      0      1      0      0      0      0      0      0      0
TGGAGTGAGACGCCTCTGGGT     WSETPLG       0      0      0      0      0      0      0      0      0      0      0      0      3      0      0      0      0      0
TGGAGTGATTTGAATAGGCTG     WSDLNRL       0      0      0      0      0      0      0      0      0      0      0      0      1      0      0      0      0      0
TGGAGTGCGCCTGAGTATATT     WSAPEYI       0      0      0      0      0      0      0      0      0      0      0      0      0      1      0      0      0      0
TGGAGTGCGCTTCGTTGTAAT     WSALRCN       0      0      0      0      0      0      0      0      0      0      0      0      0      0      0      2      0      0
TGGAGTGCGGAGGCGCGGAGT     WSAEARS       0      0      0      1      0      0      0      0      0      0      0      0      0      0      0      0      0      0
TGGAGTGCTCCTTCGTCTATT     WSAPSSI       0      0      0      0      0      1      0      0      0      0      0      0      0      0      0      0      0      0
TGGAGTTATGGTGAGACTCTT     WSYGETL       0      0      0      0      0      0      0      0      0      0      0      0      0      0      0     12      0      0
TGGAGTTCTTATCGTGCTGAG     WSSYRAE       0      0      0      0      0      0      0      1      0      0      0      0      0      0      0      0      0      0
TGGAGTTGGAAGCAGCTGGTG     WSWKQLV       0      0      0      0      0      0      0      1      0      0      0      0      0      0      0      0      0      0
TGGAGTTGGAGTGGTAATTCG     WSWSGNS       0      0      0      0      0      0      0      0      0      0      0      0      0      0      0      0     39      0
TGGATGAATCGTCCGCTGGGT     WMNRPLG       0      0      0      0      0      0      0      0      0      1      0      0      0      0      0      0      0      0
TGGATGAATGATAGGGGGATT     WMNDRGI       0      0      0      0      0      0      0      0      0      0      0      0      0      0      0      1      0      0
TGGATGACGGAGGCGTCGAGT     WMTEASS       0      0      0      0      0      0      0      0      0      2      0      0      0      0      0      0      0      0
TGGATGACTCAGCCGCAGGGG     WMTQPQG       0      0      0      0      0      0      0      0      0      2      0      0      0      0      0      0      0      0
TGGATGACTCGGCATCCTGCT     WMTRHPA       0      0      0      0      0      0      0      0      0      0      0      0      0      0      0      0      0      3
TGGATGAGTCCTGGTTGTTGT     WMSPGCC       0      0      0      0      0      0      0      0      0      1      0      0      0      0      0      0      0      0
TGGATGCCGAAGATTGCGATG     WMPKIAM       0      0      0      0      0      0      0      0      0      1      0      0      0      0      0      0      0      0
TGGATGCCGAGTGTTAGGCCG     WMPSVRP       0      0      0      0      0      0      0      0      0      1      0      0      0      0      0      0      0      0
TGGATGCCGTATTTGCATCCT     WMPYLHP       0      0      0      1      0      0      0      0      0      0      0      0      0      0      0      0      0      0
TGGATGCCGTCTTCTTCTGAG     WMPSSSE       0      0      0      0      0      0      1      0      0      0      0      0      0      0      0      0      0      0
TGGATGCCGTGGCAGCAGACG     WMPWQQT       0      0      0      0      0      0      0      0      0      0      0      0      0      0      5      0      0      0
TGGATGCCTAAGCCGCCGCGT     WMPKPPR       0      0      0      0      0      0      0      0      0      0      1      0      0      0      0      0      0      0
TGGATGCCTACGCGTAGTCTG     WMPTRSL       0      0      0      2      0      0      0      0      0      0      0      0      0      0      0      0      0      0
TGGATGCCTAGGGGGACTTAT     WMPRGTY       0      0      0      0      0      0      1      0      0      0      0      0      0      0      0      0      0      0
TGGATGCCTCATCGTTCTCTG     WMPHRSL       0      0      0      0      0      0      0      0      0      0      0      0      0      0      0      0      2      0
TGGATGCCTCCTGCTAAGTGG     WMPPAKW       0      0      0      0      0      0      0      0      0      0      0      0      0      0      0      0      0     14
TGGATGCCTTATCGTTCTCCG     WMPYRSP       0      0      0      0      0      0      0      0      0      0      0      0      0      0      0      0      1      0
TGGATGCCTTCTATGGCGCCG     WMPSMAP       0      0      0      0      2      0      0      1      0      0      0      0      0      0      0      0      0      0
TGGATGCTGCCGGTTCCGGCT     WMLPVPA       0      0      0      0      0      0      0      0      0      0      0      0      0     29      0      0      0      0
TGGATGCTTCCTGCGCCTTGG     WMLPAPW       0      0      0      3      1      0      1      0      0      0      0      0      0      0      0      0    244      0
TGGATGGAGCCTTATCCGCGT     WMEPYPR       0      0      0      0      0      0      0      0      0      0      0      0      0      0      0      0      1      0
TGGATGGAGTCTTATCAGCGT     WMESYQR       0      0      0      0      0      0      0      0      0      0      0      0      0      0      0      0      1      0
TGGATGGAGTCTTATCCGCGT     WMESYPR       0      0      0      0      0      0      0      0      0      0      0      0      0      0      0      0    382      0
TGGATGGATTCTCGTCGTTCG     WMDSRRS       0      0      0      0      0      0      0      0      0      0      0      0      0      2      0      0      0      0
TGGATGGCGCATGCTGTTAAT     WMAHAVN       0      0      0      0      0      0      0      0      0      0      0      0      0      0      0      0      0     15
TGGATGGCGTCGATGGCGGTG     WMASMAV       0      0      0      0      0      0      0      0      0      0      0      0      0      0      0      0      0    141
TGGATGGGGGTTACTACTCGT     WMGVTTR       0      0      0      0      0      0      0      0      0      0      0      0      1      0      0      0      0      0
TGGATGGTGTCTGTTCGGCAT     WMVSVRH       0      0      0      0      0      0      0      0      0      0      0      0      0      0      0      0      0      1
TGGATGTATAATTTTAGTTTT     WMYNFSF       0      0      0      0      0      0      0      0      0      0      0      0      0      0      0     25      0      0
TGGATGTATCCTCCTCGTCTT     WMYPPRL       0      0      0      0      0      0      0      0      0      0      1      0      0      0      0      0      0      0
TGGATGTATGCGATGGTTCCG     WMYAMVP       0      0      0      0      0      0      0      0      0      0      0      0      2      0      0      0      0      0
TGGATGTCTCCGGCTTATTCG     WMSPAYS       0      0      0      0      0      0      0      0      0      1      0      0      0      0      0      0      0      0
TGGATGTCTCCTAGTTCGCCT     WMSPSSP       0      0      0      0      1      0      0      0      0      0      0      0      0      0      0      0      0      0
TGGATTAAGAGTGCGGATACG     WIKSADT       0      0      0      0      0      0      0      0      0      0      0      0      2      0      0      0      0      0
TGGATTAATAGTATTCGGACG     WINSIRT       0      0      0      0      0      0      0      0      0      0      0      0      0      0      0      3      0      0
TGGATTAATGCGAAGACGGTT     WINAKTV       0      0      0      0      0      0      0      0      0      0      0      0      3      0      0      0      0      0
TGGATTACTCCTGGGCCTACT     WITPGPT       0      0      0      0      0      0      0      0      0      0      0      0      0      0      0      0      0     16
TGGATTACTTGGACGCAGATG     WITWTQM       0      0      0      0      0      0      0      0      0      0      0      0      0      0      0      0      0      8
TGGATTAGTCCGATTATGAAG     WISPIMK       0      0      0      0      1      0      0      0      0      0      0      0      0      0      0      0      0      0
TGGATTATGCCGCTGCAGTCT     WIMPLQS       0      0      0      0      0      0      0      0      0      0      3      0      0      0      0      0      0      0
TGGATTCATACTACTCCGTCT     WIHTTPS       0      0      0      0      0      0      0      0      0      0      1      0      0      0      0      0      0      0
TGGATTCATCCTCCGCTGTTT     WIHPPLF       0      0      0      0      0      0      0      0      0      4      0      0      0      0      0      0      0      0
TGGATTCCGCATACGCGGCTG     WIPHTRL       0      0      0      0      0      0      0      0      0      1      0      0      0      0      0      0      0      0
TGGATTCCGCGTGCGCCGGCT     WIPRAPA       0      0      0      0      0      0      1      0      0      0      0      0      0      0      0      0      0      0
TGGATTCGGGGGGTTTCTGAT     WIRGVSD       0      0      0      0      0      0      0      0      0      0      0      0      0     26      0      0      0      0
TGGATTCTGAAGCCTCATGGT     WILKPHG       0      0      0      0      0      0      0      0      0      2      0      0      0      0      0      0      0      0
TGGATTGCTAAGATGAATACT     WIAKMNT       0      0      0      0      0      0      0      0      0      0      0      0      0      0      0      0      0     15
TGGATTGCTAATATTGTTCCT     WIANIVP       0      0      0      0      0      0      0      0      0      0      0      0      0      0      0     17      0      0
TGGATTGCTGAGAATTCTTGG     WIAENSW       0      0      0      0      0      0      0      0      0      0      0      0      0      0     22      0      0      0
TGGATTGCTTATCCTACTCCT     WIAYPTP       0      0      0      0      0      0      0      0      0      1      1      0      0      0      0      0      0      0
TGGATTGGGATGATGTTTAAG     WIGMMFK       0      0      0      0      0      0      0      0      0      0      0      0      0      0      0      3      0      0
TGGATTGGGCATAGTCGGTCT     WIGHSRS       0      0      0      0      0      0      0      0      0      0      0      0      0      2      0      0      0      0
TGGATTGGTCAGACGCCTCTG     WIGQTPL       0      0      0      0      0      0      0      0      0      0      0      0      1      0      0      0      0      0
TGGATTGTGAAGGATACGATT     WIVKDTI       0      0      0      0      0      0      0      1      0      0      0      0      0      0      0     12      0      0
TGGATTGTGACGACTGATCTT     WIVTTDL       0      0      0      0      0      0      0      0      0      0      1      1      0      0      0      8      0      0
TGGATTGTGTTGCCTCCTCAG     WIVLPPQ       0      0      0      0      0      0      0      0      0      0      1      0      0      0      0      0      0      0
TGGATTTCTTCTCGTAATGCG     WISSRNA       0      0      0      0      0      0      0      0      0      1      0      0      0      0      0      0      0      0
TGGATTTTTACTTTGGATTAT     WIFTLDY       0      0      0      0      0      0      0      0      0      0      0      0      0      0      0      1      0      0
TGGCAGAAGACTGTGGAGGGT     WQKTVEG       0      0      0      0      0      0      0      0      0      0      0      0      0      0      0      0      0     10
TGGCAGAATGCGTTGCTTGAG     WQNALLE       0      0      0      1      0      0      0      0      0      0      0      0      0      0      0      0      0      0
TGGCAGACGAATACGCAGCCT     WQTNTQP       0      0      0      0      0      0      0      0      0      0      2      0      0      0      0      0      0      0
TGGCAGACTCATATGACTCTT     WQTHMTL       0      0      0      0      0      0      0      0      0      1      0      0      0      0      0      0      0      0
TGGCAGACTCCTCCGAGTCGG     WQTPPSR       0      0      0      0      0      0      0      0      0      2      0      0      0      0      0      0      0      0
TGGCAGACTCCTCTGACTCAG     WQTPLTQ       0      0      0      0      1      0      0      0      0      0      0      0      0      0      0      0      0      0
TGGCAGACTCTGACGACTTCG     WQTLTTS       0      0      0      0      0      0      0      0      0      1      0      0      0      0      0      0      0      0
TGGCAGACTGAGCATTATTTG     WQTEHYL       0      0      0      0      1      0      0      0      0      0      0      0      0      0      0      0      0      0
TGGCAGAGGCCTCTGCCGGTG     WQRPLPV       0      0      0      1      0      0      0      0      0      0      0      0      0      0      0      0      0      0
TGGCAGATGGCGCCTCATTGT     WQMAPHC       0      0      0      0      0      0      0      0      0      0      0      0      0      0      0      0     30      0
TGGCAGATGGTTCTTGTTCGT     WQMVLVR       0      0      0      0      0      0      0      0      0      0      0      0      9      0      0      0      0      0
TGGCAGCAGCCTGGTCAGGTG     WQQPGQV       0      0      0      0      0      0      0      0      0      0      1      0      0      0      0      0      0      0
TGGCAGCAGGATGATTCGACT     WQQDDST       0      0      0      0      0      0      0      0      0      0      0      0      0      0      0      0      0     42
TGGCAGCAGTCTGGGGTTCCT     WQQSGVP       0      0      0      0      1      0      0      0      0      0      0      0      0      0      0      0      0      0
TGGCAGCATGATGTTAAGAGG     WQHDVKR       0      0      0      0      0      0      0      0      0      1      0      0      0      0      0      0      0      0
TGGCAGCCGACGACTCGGCAG     WQPTTRQ       0      0      0      0      0      0      0      0      0      0      4      1      0      0      0      0      0      0
TGGCAGCCGCTGAGTTCGCCT     WQPLSSP       0      0      0      1      0      0      0      0      0      0      0      0      0      0      0      0      0      0
TGGCAGCCTAAGACGACTATG     WQPKTTM       0      0      0      0      0      0      0      0      0      0      1      0      0      0      0      0      0      0
TGGCAGCCTAAGTCTCCTACG     WQPKSPT       0      0      0      0      0      0      0      0      0      0      0      0      0      0      1      0      0      0
TGGCAGCCTCTTGGTACTTTT     WQPLGTF       0      0      0      0      0      0      0      0      0      1      0      0      0      0      0      0      0      0
TGGCAGCGGGCGGTTTCTGAT     WQRAVSD       0      0      0      0      0      0      0      0      0      2      0      0      0      0      0      0      0      0
TGGCAGCTGCAGCTTAATCCG     WQLQLNP       0      0      0      0      0      0      2      0      0      0      0      0      0      0      0      0      0      0
TGGCAGCTTTCTAGTTTTCAG     WQLSSFQ       0      0      0      0      0      0      0      0      0      0      0      0     50      0      0      0      0      0
TGGCAGGAGCAGGGTTGGTCG     WQEQGWS       0      0      0      0      0      0      0      0      0      0      2      0      0      0      0      0      0      0
TGGCAGGAGTCGCCGTGGCAT     WQESPWH       0      0      0      0      0      0      0      0      0      0      0      0      0      0      0      0      0      4
TGGCAGGATATGCATCCTTAT     WQDMHPY       0      0      0      0      0      0      0      0      0      0      0      0      0      1      0      0      0      0
TGGCAGGATGCGACGAGTGTT     WQDATSV       0      0      0      0      0      0      0      0      0      0      0      0      6      0      0      0      0      0
TGGCAGGCTCCGATTGATCTT     WQAPIDL       0      0      0      0      0      0      0      0      0      2      0      0      0      0      0      0      0      0
TGGCAGGCTTATCCGTCGCCG     WQAYPSP       0      0      0      0      0      0      0      0      0      1      0      0      0      0      0      0      0      0
TGGCAGGGGGAGACTTCGACT     WQGETST       0      0      0      0      0      0      0      0      0      0      1      0      0      0      0      0      0      0
TGGCAGGGGGCGCCGACTTTT     WQGAPTF       0      0      0      1      0      0      0      0      0      0      0      0      0      0      0      0      0      0
TGGCAGGTTCGGATTCAGCAT     WQVRIQH       0      0      0      0      0      0      0      0      0      2      2      0      0      0      0      0      0      0
TGGCAGGTTGCTTTGCTTGAT     WQVALLD       0      0      0      0      0      0      0      0      0      0      0      0      1      0      0      0      0      0
TGGCAGTATATTGTGCATAAT     WQYIVHN       0      0      0      0      0      0      0      0      0      0      0      0      0      0      5      0      0      0
TGGCAGTATCCTTCGTTGGCG     WQYPSLA       0      0      0      1      0      0      0      0      0      0      0      0      0      0      0      0      0      0
TGGCAGTATCTGGATCGTAGT     WQYLDRS       0      0      0      0      0      0      0      0      0      0      0      0      0      0      0      1      0      0
TGGCAGTCGCTGTCGCATATT     WQSLSHI       0      0      0      0      0      0      0      0      0      0      0      0      0      0      0      0      0      3
TGGCAGTCGCTTCTTCTTGAT     WQSLLLD       0      0      0      0      0      0      0      0      0      1      0      0      0      0      0      0      0      0
TGGCAGTCGTATATGGTTTTG     WQSYMVL       0      0      0      0      0      0      1      0      0      0      0      0      0      0      0      0      0      0
TGGCAGTCGTATGCGCATCGT     WQSYAHR       0      0      0      0      0      0      1      0      0      0      0      0      0      0      0      0      0      0
TGGCAGTCTAATTTGGTTTTT     WQSNLVF       0      0      0      0      0      0      0      0      0      0      0      0      1      0      0      0      0      0
TGGCAGTCTGGTGGGGATCGT     WQSGGDR       0      0      0      0      0      0      0      0      0      0      0      0      0      3      0      0      0      0
TGGCAGTGGCATCCTGCGCGG     WQWHPAR       0      0      0      0      0      0      0      0      0      1      0      0      0      0      0      0      0      0
TGGCAGTGGCCGGCTCGGGTG     WQWPARV       0      0      0      0      0      0      0      0      0      0      0      0      0      0      0      0      1      0
TGGCAGTTGAATGCTCTTCGT     WQLNALR       0      0      0      0      0      0      0      0      0      0      0      0      0      0      0      0     24      0
TGGCAGTTGCATGCTGCTCAT     WQLHAAH       0      0      0      0      0      0      0      0      0      1      0      0      0      0      0      0      0      0
TGGCAGTTGGTTCCGGCTGTG     WQLVPAV       0      0      0      0      0      0      1      0      0      0      0      0      0      0      0      0      0      0
TGGCAGTTTGCGATGAGTACT     WQFAMST       0      0      0      0      0      0      0      0      0      0      0      0      2      0      0      0      0      0
TGGCAGTTTGCTCTTCAGAAT     WQFALQN       0      0      0      0      0      0      0      0      0      1      0      0      0      0      0      0      0      0
TGGCATAATGATAAGCTGTTT     WHNDKLF       0      0      0      0      0      0      0      0      0      1      0      0      0      0      0      0      0      0
TGGCATACGACTCGGATGAGT     WHTTRMS       0      0      0      0      0      0      1      0      0      0      0      0      0      0      0      0      0      0
TGGCATACGCCGATGCGTCAT     WHTPMRH       0      0      0      0      1      0      0      0      0      0      0      0      0      0      0      0      0      0
TGGCATACGGCTCTGCAGACT     WHTALQT       0      0      0      0      0      0      0      0      0      0      0      0      0      0      0      0    187      0
TGGCATACTACGATGGAGATG     WHTTMEM       0      0      0      1      0      0      1      1      0      0      0      0      0      0      0      0      0      0
TGGCATACTGCGTTGCATGCG     WHTALHA       0      0      0      0      1      0      0      0      0      0      0      0      0      0      0      0      0      0
TGGCATACTGTTCCGACTTCG     WHTVPTS       0      0      0      0      0      0      0      0      0      2      3      0      0      0      0      0      0      0
TGGCATACTTCGTTGTTTCCT     WHTSLFP       0      0      0      0      1      0      0      0      0      0      0      0      0      0      0      0      0      0
TGGCATAGGAATCTTGAGCTG     WHRNLEL       0      0      0      0      0      0      0      0      0      0      1      0      0      0      0      0      0      0
TGGCATAGGACTCAGCTTGTG     WHRTQLV       0      0      0      2      3      0      0      0      0      0      0      0      0      0      0      0      0      0
TGGCATATTCTGCCGCATCCT     WHILPHP       0      0      0      0      0      0      0      1      0      0      0      0      0      0      0      0      0      0
TGGCATATTGAGGAGTGGATT     WHIEEWI       0      0      0      2      0      0      1      0      0      0      0      0      0      0      0      0      0      0
TGGCATCAGCATCTGCCTTCG     WHQHLPS       0      0      0      0      0      0      1      0      0      0      0      0      0      0      0      0      0      0
TGGCATCATCATACTGTTCCG     WHHHTVP       0      0      0      0      0      0      0      0      0      0      0      0      0      0      0      0      0     72
TGGCATCATTATCATAGGATG     WHHYHRM       0      0      0      0      0      0      0      0      0      0      0      0      0      0      0      0      0      2
TGGCATCATTATCCGCAGATT     WHHYPQI       0      0      0      0      4      0      1      0      0      0      0      0      0      0      0      4      0      0
TGGCATCCGTCGCAGTCTGAG     WHPSQSE       0      0      0      0      0      0      1      0      0      0      0      0      0      0      0      0      0      0
TGGCATCCTACGACTCGGCTG     WHPTTRL       0      0      0      1      0      0      0      0      0      0      0      0      0      0      0      0      0      0
TGGCATCCTCAGGCGCGGCTG     WHPQARL       0      0      0      0      0      0      0      0      0      1      0      0      0      0      0      0      0      0
TGGCATCCTCCGACTCGGCTG     WHPPTRL       0      0      0      1      1      0      0      0      0      0      0      0      0      0      0      0      0      0
TGGCATCCTGATGTTGCTAAG     WHPDVAK       0      0      0      0      1      0      0      0      0      0      0      0      0      0      0      0      0      0
TGGCATCCTGCGGGGTCTCTG     WHPAGSL       0      0      0      0      1      0      0      0      0      0      0      0      0      0      0      0      0      0
TGGCATCGGGAGTATAGTCAT     WHREYSH       0      0      0      0      1      0      0      0      0      0      0      0      0      0      0      0      0      0
TGGCATCGTCCTGCGCCTCAG     WHRPAPQ       0      0      0      0      0      0      0      0      0      1      0      0      0      0      0      0      0      0
TGGCATCTGCCGCCGCATACG     WHLPPHT       0      0      0      0      0      0      0      0      0      1      0      0      0      0      0      0      0      0
TGGCATCTTGGTCCGATGCGT     WHLGPMR       0      0      0      1      1      0      0      1      0      0      0      0      0      0      0      0      0      0
TGGCATGAGGCTGTTTATCTG     WHEAVYL       0      0      0      1      2      0      0      0      0      0      0      0      0      0      0      0      0      0
TGGCATGATCTGCTTAAGAGG     WHDLLKR       0      0      0      0      0      0      0      0      0      0      0      0      0      0      0      0      0     15
TGGCATGATTCGACGACTGCT     WHDSTTA       0      0      0      0      0      0      1      0      0      0      0      0      0      0      0      0      0      0
TGGCATGCGGAGCTGTCGCTT     WHAELSL       0      0      0      1      0      0      0      0      0      0      0      0      0      0      0      0      0      0
TGGCATGCGTATACTCCGCCG     WHAYTPP       0      0      0      0      1      0      0      1      0      0      0      0      0      0      0      0      0      0
TGGCATGGGACGCCTGTGCAG     WHGTPVQ       0      0      0      0      1      0      0      0      0      0      0      0      0      0      0      0      0      0
TGGCATGGGCAGACGTATGCG     WHGQTYA       0      0      0      0      0      0      0      0      0      5      0      0      0      0      0      0      0      0
TGGCATGTGCCGTTTTCGCTT     WHVPFSL       0      0      0      0      0      0     16      3      0      0      0      0      0      0      0      0      0      0
TGGCATGTTATGAATCAGGCT     WHVMNQA       0      0      0      0      0      0      0      0      0      1      0      0      0      0      0      0      0      0
TGGCATTATAAGACGGTTGAT     WHYKTVD       0      0      0      0      0      0      0      0      0      0      0      0      8      0      0      0      0      0
TGGCATTATACTGGGTATACT     WHYTGYT       0      0      0      0      0      0      0      0      0      0      0      0      0      0      0      0      0     23
TGGCATTATTATCCTATTGCG     WHYYPIA       0      0      0      0      0      0      0      0      0      0      0      0      0      0      0      0      0      2
TGGCATTCGCGTCCTGTGCAT     WHSRPVH       0      0      0      1      0      0      0      0      0      0      0      0      0      0      0      0      0      0
TGGCATTCTGCGTTGCCTGCT     WHSALPA       0      0      0      0      0      0      0      0      0      0      0      0      0      0      0      6      0      0
TGGCATTTGACTCCTGGTCTT     WHLTPGL       0      0      0      0      0      0      0      1      0      0      0      0      0      0      0      0      0      0
TGGCATTTGCCTGTGATGCAT     WHLPVMH       0      0      0      0      0      0      0      0      0      3      0      0      0      0      0      0      0      0
TGGCATTTTCAGTTTAGTGTG     WHFQFSV       0      0      0      0      1      0      0      1      0      0      0      0      0      0      0      0      0      0
TGGCCGAAGCCTCATCTTTCG     WPKPHLS       0      0      0      1      0      0      2      0      0      0      0      0      0      0      0      0      0      0
TGGCCGAAGCTGGCGTCGCAT     WPKLASH       0      0      0      0      0      0      0      0      0      1      0      0      0      0      0      0      0      0
TGGCCGAATGTGCCGTGTAGT     WPNVPCS       0      0      0      0      0      0      0      0      0      0      0      0      0      3      0      0      0      0
TGGCCGAATTATCAGCTGGGT     WPNYQLG       0      0      0      0      0      0      0      0      0      0      0      0      0      0      1      0      0      0
TGGCCGACGCGTACGAATACT     WPTRTNT       0      0      0      0      0      0      0      0      0      0      2      3      0      0      0      0      0      0
TGGCCGACGCTGCGTGAGCTG     WPTLREL       0      0      0      0      0      0      0      0      0      1      2      1      0      0      0      0      0      0
TGGCCGACGCTTATTACGGCT     WPTLITA       0      0      0      0      0      0      0      0      0      1      2      0      0      0      0      0      0      0
TGGCCGACGGCGTTGAAGAAT     WPTALKN       0      0      0      0      1      0      0      0      0      0      0      0      0      0      0      0      0      0
TGGCCGACTACGTGGTATTCG     WPTTWYS       0      0      0      0      0      0      0      0      0      0      1      0      0      0      0      0      0      0
TGGCCGACTACTGCGATTTCG     WPTTAIS       0      0      0      0      0      0      0      0      0      0      0      0     11      0      0      0      0      0
TGGCCGACTCATGATTTGCGG     WPTHDLR       0      0      0      0      0      0      0      0      0      0      0      0      0      0      0      0      0     57
TGGCCGACTCTTCCGCAGCTG     WPTLPQL       0      0      0      0      0      0      0      0      0      2      0      0      0      0      0      0      0      0
TGGCCGAGGATGGATGCGGCT     WPRMDAA       0      0      0      0      0      0      0      0      0      0      0      0      0      7      0      0      0      0
TGGCCGAGTCAGGCTATTACT     WPSQAIT       0      0      0      0      0      0      0      0      0      0      1      0      0      0      0      0      0      0
TGGCCGAGTCTGGCTTATGCT     WPSLAYA       0      0      0      1      0      0      1      1      0      0      0      0      0      0      0      0      0      0
TGGCCGAGTTGGGAGTGTACT     WPSWECT       0      0      0      0      0      0      0      0      0      0      0      0      0      0      0      0      0      2
TGGCCGATGAATGTGCATTTG     WPMNVHL       0      0      0      0      0      0      0      0      0      0      0      0      0      0      0      0      0      3
TGGCCGATGCAGTTTAGTTTT     WPMQFSF       0      0      0      0      0      0      0      0      0      0      0      0      0      0      0      0      0      7
TGGCCGATGCCGATGTTTAGT     WPMPMFS       0      0      0      0      0      0      0      0      0      0      0      0     11      0      0      0      0      0
TGGCCGATGCTTTCTGCTGCT     WPMLSAA       0      0      0      0      0      0      0      0      0      0      0      0      0      0      6      0      0      0
TGGCCGATTCATCGTACGCTT     WPIHRTL       0      0      0      0      0      0      0      0      0      1      0      0      0      0      0      0      0      0
TGGCCGCAGAAGGCTCAGCAT     WPQKAQH       0      0      0      0      0      0      0      0      0      1      0      0      0      0      0      0      0      0
TGGCCGCAGAGTCATACTCAG     WPQSHTQ       0      0      1      0      0      0      0      0      0      0      0      0      0      0      0      0      0      0
TGGCCGCAGCATTATCTTTCG     WPQHYLS       0      0      0      0      0      0      0      0      0      0      2      0      0      0      0      3      0      0
TGGCCGCAGTCGGGTCGGTTT     WPQSGRF       0      0      0      0      1      0      0      0      0      0      0      0      0      0      0      0      0      0
TGGCCGCAGTCGTTTCCGCGG     WPQSFPR       0      0      0      0      0      0      0      0      0      2      2      0      0      0      0      1      0      0
TGGCCGCAGTCTGTTTGGATG     WPQSVWM       0      0      0      0      0      0      0      0      0      0      0      0      0      0      0      0      0     11
TGGCCGCAGTTTCAGACTTGG     WPQFQTW       0      0      0      0      0      0      0      0      0      0      0      0      0      0      0      0      0      5
TGGCCGCATGGTTCTCCTCCG     WPHGSPP       0      0      0      0      0      0      0      0      0      1      0      0      0      0      0      0      0      0
TGGCCGCCGAATCTGCTTTTG     WPPNLLL       0      0      0      0      0      0      0      0      0      1      0      0      0      0      0      0      0      0
TGGCCGCCGCCTCCGCCTCGT     WPPPPPR       0      0      0      0      0      0      0      0      0      1      0      0      0      0      0      0      0      0
TGGCCGCCTAAGTCTCCTACG     WPPKSPT       0      0      0      0      0      0      0      0      0      0      0      0      0      0    115     81      0      0
TGGCCGCCTAGTCCTACGACT     WPPSPTT       0      0      0      0      0      0      0      0      0      1      0      0      0      0      0      0      0      0
TGGCCGCCTTCTATTGCTCCT     WPPSIAP       0      0      0      2      0      0      0      0      0      0      0      0      0      0      0      0      0      0
TGGCCGCGGCTTATGGATCAT     WPRLMDH       0      0      0      0      0      0      0      0      0      0      0      0      0      0      0      0      1      0
TGGCCGCGGGCGCATGCTGTG     WPRAHAV       0      0      0      0      3      0      0      0      0      0      0      0      0      0      0      0      0      0
TGGCCGCGGGCTGTTGCTGAT     WPRAVAD       0      0      0      0      0      0      0      0      0      0      0      0      0      7      0      0      0      0
TGGCCGCGTTCTATTTTGCCT     WPRSILP       0      0      0      0      0      0      0      0      0      0      0      0      0      3      0      0      0      0
TGGCCGCTGGTGCCGAAGGCG     WPLVPKA       0      0      0      0      0      0      0      0      0      0      1      0      0      0      0      0      0      0
TGGCCGCTGTCGTCGATTCTT     WPLSSIL       0      0      0      0      1      0      0      0      0      0      0      0      0      0      0      0      0      0
TGGCCGCTTAAGTCTCCTACG     WPLKSPT       0      0      0      0      0      0      0      0      0      0      0      0      0      0      0      1      0      0
TGGCCGCTTCTGATTCTGCAG     WPLLILQ       0      0      0      0      0      0      0      0      0      4      5      0      0      0      0      0      0      0
TGGCCGCTTGGTACTATTCCG     WPLGTIP       0      0      0      0      0      0      0      1      0      0      0      0      0      0      0      0      0      0
TGGCCGCTTGGTGCGAATCCT     WPLGANP       0      0      0      2      2      0      0      0      0      0      0      0      0      0      0      0      0      0
TGGCCGCTTTATCCGAAGCAG     WPLYPKQ       0      0      0      0      0      0      0      0      0      0      1      0      0      0      0      0      0      0
TGGCCGGAGTTTGTTATTCCG     WPEFVIP       0      0      0      0      0      0      0      0      0      0      4      0      0      0      0      0      0      0
TGGCCGGATCTGCTTTCTCCG     WPDLLSP       0      0      0      0      0      0      0      0      0      0      0      0      0     18      0      0      0      0
TGGCCGGATCTGCTTTCTCCT     WPDLLSP       0      0      0      0      0      0      0      0      0      0      0      0      0      1      0      0      0      0
TGGCCGGATTTGCGGGGTGCT     WPDLRGA       0      0      0      0      0      0      0      0      0      0      0      0      0      0      0      0      0      1
TGGCCGGCGCATGGGCTGGCT     WPAHGLA       0      0      0      0      0      0      0      0      0      1      0      0      0      0      0      0      0      0
TGGCCGGCGTCGCATCCTGGT     WPASHPG       0      0      0      1      0      0      0      0      0      0      0      0      0      0      0      0      0      0
TGGCCGGCGTCGTTTAAGGAT     WPASFKD       0      0      0      0      0      0      0      0      0      0      0      0      0      1      0      0      0      0
TGGCCGGCGTCGTTTAAGGGT     WPASFKG       0      0      0      0      0      0      0      0      0      0      0      0      0    123      0      0      0      0
TGGCCGGCTAGGAGTACTATT     WPARSTI       0      0      0      0      0      0      0      0      0      3      0      0      0      0      0      0      0      0
TGGCCGGCTCCTCATACGTCG     WPAPHTS       0      0      0      0      0      0      0      0      0      2      0      0      0      0      0      0      0      0
TGGCCGGCTTTTCTGCGGCTG     WPAFLRL       0      0      0      0      0      0      0      0      0      0      0      0      0      0      0      0      5      0
TGGCCGGGGCCGCGTCTTGTT     WPGPRLV       0      0      0      0      0      0      0      0      0      0      0      0      0      0      0      0      0     15
TGGCCGGGGGAGGTTTGGAAT     WPGEVWN       0      0      0      0      0      0      0      0      0      0      0      0      0      0     15      0      0      0
TGGCCGGGGGATGTTTGGAAT     WPGDVWN       0      0      0      0      0      0      0      0      0      0      0      0      0      0      1      0      0      0
TGGCCGGTGCTTTTGTATAGT     WPVLLYS       0      0      0      1      1      0      0      0      0      0      0      0      0      0      0      0      0      0
TGGCCGGTGGCGCATGTGTTT     WPVAHVF       0      0      0      0      0      0      0      0      0      0      1      1      0      0      0      0      0      0
TGGCCGGTTACTGCTAGGGGT     WPVTARG       0      0      0      0      0      0      0      0      0      0      4      1      0      0      0      0      0      0
TGGCCGGTTCGGGCTCCTATG     WPVRAPM       0      0      0      0      0      0      0      0      0      0      0      0      0      0      0     15      0      0
TGGCCGGTTCGTTTGGATGGT     WPVRLDG       0      0      0      0      0      0      0      0      0      0      0      0      0      0      0      0      0     47
TGGCCGGTTGGTACTCTTGAT     WPVGTLD       0      0      0      0      0      0      0      0      0      0      0      0      0      0      0      0      4      0
TGGCCGGTTTTGAAGGCTCCG     WPVLKAP       0      0      0      0      0      0      0      0      0      1      0      0      0      0      0      0      0      0
TGGCCGTATATTCTTCCTCAT     WPYILPH       0      0      0      0      0      0      0      0      0      0      0      0      0      2      0      0      0      0
TGGCCGTATTATAATTGGCTT     WPYYNWL       0      0      0      0      1      0      0      0      0      0      0      0      0      0      0      0      0      0
TGGCCGTATTCGCGTATTACG     WPYSRIT       0      0      0      0      0      0      0      0      0      1      0      0      0      0      0      0      0      0
TGGCCGTATTCTCTTCGTACT     WPYSLRT       0      0      0      0      0      0      0      0      0      0      0      0      0      0      0      0      0      1
TGGCCGTATTTTTCTCTGTTT     WPYFSLF       0      0      0      0      3      0      1      0      0      0      0      0      0      0      0      0      0      0
TGGCCGTCGCCGATTCCGCTG     WPSPIPL       0      0      0      0      0      0      0      0      0      1      0      0      0      0      0      0      0      0
TGGCCGTCGGGGATTAATTTG     WPSGINL       0      0      0      0      0      0      0      0      0      0      1      0      0      0      0      0      0      0
TGGCCGTCGGGGTCTCTGTCT     WPSGSLS       0      0      0      0      0      0      0      0      0      0      0      0      1      0      0      0      0      0
TGGCCGTCGTATCGTGGTGCG     WPSYRGA       0      0      0      0      1      0      0      0      0      0      0      0      0      0      0      0      0      0
TGGCCGTCTAATACTGTGGAT     WPSNTVD       0      0      0      0      0      0      0      0      0      0      0      0      0      0      0     43      0      0
TGGCCGTCTCCTTCTGCGAGG     WPSPSAR       0      0      0      0      0      0      0      0      0      0      0      0      1      0      0      0      0      0
TGGCCGTCTCTTCCGTTTTCG     WPSLPFS       0      0      0      0      0      0      0      0      0      2      0      0      0      0      0      0      0      0
TGGCCGTGGACTGGGTTTACT     WPWTGFT       0      0      0      0      0      0      0      0      0      1      0      0      0      0      0      0      0      0
TGGCCGTGTCCTCCTGTTCCG     WPCPPVP       0      0      0      0      0      0      0      0      0      1      0      0      0      0      0      0      0      0
TGGCCGTGTCGTCTGTTTGAG     WPCRLFE       0      0      0      0      1      0      0      0      0      0      0      0      0      0      0      0      0      0
TGGCCGTTGCATATGCATTCG     WPLHMHS       0      0      0      0      0      0      0      0      0      0      0      0      2      0      0      0      0      0
TGGCCGTTGCGTTTGTCGACT     WPLRLST       0      0      0      0      0      0      0      0      0      0      0      0      1      0      0      0      0      0
TGGCCGTTGGGTAGTCCTCGG     WPLGSPR       0      0      0      0      0      0      0      0      0      0      0      0      0      0      0      0      0     19
TGGCCGTTTATGCCGTTTCAT     WPFMPFH       0      0      0      0      0      0      0      0      0      0      0      0      0      0      2      0      0      0
TGGCCGTTTGTGACGTCGCGG     WPFVTSR       0      0      0      0      0      0      0      0      0      0      0      0      0      0      0      1      0      0
TGGCCTAAGATTCAGTCGAAT     WPKIQSN       0      0      0      1      1      0      0      0      0      0      0      0      0      0      0      0      0      0
TGGCCTAAGCCGCTGACTTAT     WPKPLTY       0      0      0      0      0      0      0      0      0      1      0      0      0      0      0      0      0      0
TGGCCTAAGGCTCTTAATGAT     WPKALND       0      0      0      0      0      0      0      0      0      0      0      0      7      0      0      0      0      0
TGGCCTAAGTTTCCTCCTAAG     WPKFPPK       0      0      0      2      2      0      1      0      0      0      0      0      0      0      0      0      0      0
TGGCCTAATGGTATTCCGACG     WPNGIPT       0      0      0      0      0      0      0      0      0      2      0      0      0      0      0      0      0      0
TGGCCTACGAGTTATGTTGCT     WPTSYVA       0      0      0      0      0      0      0      0      0      0      0      0      0      0      0      1      0      0
TGGCCTACGCCGCCTTATGCG     WPTPPYA       0      0      2      0      0      0      0      2      0      1      0      0      0      0      0      0      0      0
TGGCCTACGCCTGGTTATAAT     WPTPGYN       0      0      0      0      0      0      0      0      0      1      5      0      0      0      0      0      0      0
TGGCCTACGCCTTCGACTGTT     WPTPSTV       0      0      0      0      1      0      0      0      0      0      0      0      0      0      0      0      0      0
TGGCCTACGCTGCAGTGGGCG     WPTLQWA       0      0      0      8      9      0     28     30     50     10      6      1      0      0      0      0      0      0
TGGCCTACGCTGCAGTGTGCG     WPTLQCA       0      0      0      0      0      0      0      0      1      0      0      0      0      0      0      0      0      0
TGGCCTACGGGTAATGTTGGT     WPTGNVG       0      0      0      0      0      0      0      0      0      0      0      0      0      0      0      0      0     25
TGGCCTACTAGTCCTTCGAAG     WPTSPSK       0      0      0      0      0      0      0      0      0      0      2      0      0      0      0      0      0      0
TGGCCTACTCAGGCTCATGAG     WPTQAHE       0      0      0      0      0      0      0      0      0      0      0      1      0      0      0      0      0      0
TGGCCTACTCCTCAGGCGTAT     WPTPQAY       0      0      0      0      1      0      0      0      0      0      0      0      0      0      0      0      0      0
TGGCCTACTCGGAATCATACG     WPTRNHT       0      0      0      0      0      0      0      0      0      0      0      0      0      4      0      0      0      0
TGGCCTACTCGTGCGCTGATT     WPTRALI       0      0      0      0      0      0      0      0      0      0      0      0     71      0      0      0      0      0
TGGCCTACTGCGCTGACTGCT     WPTALTA       0      0      0      1      0      0      0      0      0      0      0      0      0      0      0      0      0      0
TGGCCTACTGCTCCTGCTTCT     WPTAPAS       0      0      0      0      0      0      0      0      0      0      2      0      0      0      0      0      0      0
TGGCCTACTTCTCCGATGGAG     WPTSPME       0      0      0      0      0      0      0      0      0      1      0      0      0      0      0      0      0      0
TGGCCTAGGCATAATCATATT     WPRHNHI       0      0      0      0      1      0      0      0      0      0      0      0      0      0      0      0      0      0
TGGCCTAGGCATGTTCATCAT     WPRHVHH       0      0      0      3      6      0      1      1      0      0      0      0      0      0      0      0      0      0
TGGCCTAGGGTGACGCAGTCG     WPRVTQS       0      0      0      0      0      0      0      0      0      0      0      0      0      0      0      0      3      0
TGGCCTAGTACGCTTCTGTTG     WPSTLLL       0      0      0      0      0      0      0      0      0      0      1      0      0      0      0      0      0      0
TGGCCTAGTACGCTTCTTGTG     WPSTLLV       0      0      0      0      0      0      0      0      0      1      9      2      0      0      0      4      0      0
TGGCCTAGTACTCTGCTTCCG     WPSTLLP       0      0      0      1      0      0      0      0      0      0      0      0      0      0      0      0      0      0
TGGCCTAGTTCGCATCGTGAG     WPSSHRE       0      0      0      0      0      0      0      1      0      0      0      0      0      0      0      0      0      0
TGGCCTATGCAGAAGTATTGG     WPMQKYW       0      0      0      0      2      0      0      0      0      0      0      0      0      0      0      0      0      0
TGGCCTATTGCTGGGCTTGTG     WPIAGLV       0      0      0      0      0      0      0      0      0      0      0      0      0      4      0      0      0      0
TGGCCTATTGGGCATATGTGG     WPIGHMW       0      0      0      0      1      0      0      0      0      0      0      0      0      0      0      0      0      0
TGGCCTATTGTTTCTCCGCAT     WPIVSPH       0      0      0      0      0      0      0      0      0      0      0      0      0      1      0      0      0      0
TGGCCTATTTCTCCGCGTGAT     WPISPRD       0      0      0      0      0      0      0      0      0      0      0      0      0      0      0     18      0      0
TGGCCTCAGACTTCGCTTCAG     WPQTSLQ       0      0      0      0      0      0      0      0      0      0      0      0      0      0      0      0      0     12
TGGCCTCAGGTGACTGCGCCG     WPQVTAP       0      0      1      0      0      0      0      0      0      0      0      0      0      0      0      0      0      0
TGGCCTCAGTTGCTGCGGCCT     WPQLLRP       0      0      0      0      1      0      0      0      0      0      0      0      0      0      0      5      0      0
TGGCCTCATACGCCGTGGAAG     WPHTPWK       0      0      0      0      0      0      0      0      0      2      0      0      0      0      0      0      0      0
TGGCCTCATATTGTTGAGAGT     WPHIVES       0      0      0      0      0      0      0      0      0      1      0      0      0      0      0      0      0      0
TGGCCTCATCGTCTGCCGGTT     WPHRLPV       0      0      0      0      0      0      0      0      0      0      0      0      0      0      0      3      0      0
TGGCCTCATTCTCCTCGGCTT     WPHSPRL       0      0      0      1      2      0      0      0      0      0      0      0      0      0      0      0      0      0
TGGCCTCCGAAGTTGTTGCAT     WPPKLLH       0      0      0      0      0      0      0      0      0      0      0      0      0     24      0      0      0      0
TGGCCTCCGACTTCTTGGGTT     WPPTSWV       0      0      0      0      0      0      0      0      0      2      1      0      0      0      0      0      0      0
TGGCCTCCGGTTCTTTTGATG     WPPVLLM       0      0      0      0      0      0      0      0      0      1      0      0      0      0      0      0      0      0
TGGCCTCCGTCTATTCCGCCT     WPPSIPP       0      0      0      0      1      0      0      0      0      0      0      0      0      0      0      0      0      0
TGGCCTCCTAATTTTACGCGT     WPPNFTR       0      0      0      0      0      0      0      0      0      0      0      0      0      4      0      0      0      0
TGGCCTCCTCTTCAGTTGTGG     WPPLQLW       0      0      0      0      2      0      0      0      0      0      0      0      0      0      0      0      0      0
TGGCCTCCTGAGATGCTTCGT     WPPEMLR       0      0      0      0      0      0      0      0      0      0      0      0      0      0      0      0      0     25
TGGCCTCGGGATCTGCATGCT     WPRDLHA       0      0      0      0      0      0      1      0      0      0      0      0      0      0      0      0      0      0
TGGCCTCGGGCGACTATGGCG     WPRATMA       0      0      0      0      0      0      0      0      0      1      0      0      0      0      0      0      0      0
TGGCCTCGTACGCTTACTCTT     WPRTLTL       0      0      0      1      0      0      1      0      0      0      0      0      0      0      0      0      0      0
TGGCCTCTGACGCAGTCTCGT     WPLTQSR       0      0      0      0      0      0      0      0      0      0      0      0      0      0      1      0      0      0
TGGCCTCTGACTCCGGAGATT     WPLTPEI       0      0      0      0      0      0      0      0      0      0      0      0      0      0      0      0     49      0
TGGCCTCTGATTTCGGTTACG     WPLISVT       0      0      0      0      1      0      0      0      0      0      0      0      0      0      0      0      0      0
TGGCCTCTGGCGTATCCTAAG     WPLAYPK       0      0      0      0      0      0      0      0      0      1      0      0      0      0      0      0      0      0
TGGCCTCTGTATCAGTATCAT     WPLYQYH       0      0      0      0      0      0      0      0      0      0      0      0      0      0      7      0      0      0
TGGCCTCTTCCTCCTCCGCTG     WPLPPPL       0      0      0      0      1      0      0      0      0      0      0      0      0      0      0      0      0      0
TGGCCTCTTGTGCGGTGGCTT     WPLVRWL       0      0      0      0      0      0      0      0      0      0      0      0      0      0      0      0      0      1
TGGCCTGAGTCTGTGTCTCAG     WPESVSQ       0      0      0      0      0      0      0      0      0      0      0      0      0      0     17      0      0      0
TGGCCTGATCATGGTCGTCCG     WPDHGRP       0      0      0      0      0      0      0      0      0      2      0      0      0      0      0      0      0      0
TGGCCTGATTGGAAGACGAGG     WPDWKTR       0      0      0      0      0      0      0      0      0      0      0      0      0      0      8      0      0      0
TGGCCTGCGAATCTTCCTCAG     WPANLPQ       0      0      0      0      0      0      0      0      0      0      0      0      1      0      0      0      0      0
TGGCCTGCGCCGCATTGGATG     WPAPHWM       0      0      0      5      1      0      0      0      0      0      0      0      0      0      0      0      0      0
TGGCCTGCGGGGTTTCGTTCT     WPAGFRS       0      0      0      1      0      0      0      0      0      0      0      0      0      0      0      0      0      0
TGGCCTGCGGTTGGGTCTGAT     WPAVGSD       0      0      0      0      0      0      0      0      0      0      1      0      0      0      0      0      0      0
TGGCCTGCTACTCGTGCTATG     WPATRAM       0      0      0      0      0      0      0      0      0      0      0      0      0      0      0      0      0     21
TGGCCTGCTCTGAATGCGCCT     WPALNAP       0      0      0      0      1      0      0      0      0      0      0      0      0      0      0      0      0      0
TGGCCTGCTGTTCCGCGTCCG     WPAVPRP       0      0      0      0      1      0      0      0      0      0      0      0      0      0      0      0      0      0
TGGCCTGTGCTGCATAAGCGT     WPVLHKR       0      0      0      0      0      0      0      0      0      0      0      0      0      0      0      0     10      0
TGGCCTGTGTATGCGCTGAGG     WPVYALR       0      0      0      0      0      0      0      0      0      1      0      0      0      0      0      0      0      0
TGGCCTGTGTTTTATTGGAAT     WPVFYWN       0      0      0      0      0      0      0      1      0      0      0      0      0      0      0      0      0      0
TGGCCTGTTCCTTCTTCTCGG     WPVPSSR       0      0      0      1      0      0      0      0      0      0      0      0      0      0      0      0      0      0
TGGCCTGTTCGTCAGGAGTCT     WPVRQES       0      0      0      0      0      0      0      0      0      1      0      0      0      0      0      0      0      0
TGGCCTGTTGTTGCGTATCCT     WPVVAYP       0      0      0      0      0      0      0      0      0      0      0      0      0      0      0      0      6      0
TGGCCTTATAAGAATTCTTAT     WPYKNSY       0      0      0      0      0      0      0      0      0      2      0      0      0      0      0      0      0      0
TGGCCTTATAATGATAGTGGT     WPYNDSG       0      0      0      0      0      0      0      0      0      0      0      0      0      0      0     17      0      0
TGGCCTTATAGGAGTGTTCCG     WPYRSVP       0      0      0      0      0      0      0      0      0      0      0      0      1      0      0      0      0      0
TGGCCTTATGATAATCGTGCT     WPYDNRA       0      0      0      0      0      0      0      0      0      1      0      0      0      0      0      0      0      0
TGGCCTTCGACGTTTCAGGCG     WPSTFQA       0      0      0      0      0      0      0      0      0      3      0      0      0      0      0      0      0      0
TGGCCTTCGACTGCTTTGTAT     WPSTALY       0      0      0      0      0      0      0      0      0      1      0      0      0      0      0      0      0      0
TGGCCTTCGACTTCTTTTAAT     WPSTSFN       0      0      0      0      0      0      0      0      0      0      1      0      0      0      0      0      0      0
TGGCCTTCGCTGACTCAGTCT     WPSLTQS       0      0      0      0      0      0      0      0      0      1      0      0      0      0      0      0      0      0
TGGCCTTCGGGTTTTGAGTCG     WPSGFES       0      0      0      0      0      0      0      0      0      1      0      0      0      0      0      0      0      0
TGGCCTTCGTATCCGCGTTCT     WPSYPRS       0      0      0      0      0      0      0      0      0      1      0      0      0      0      0      0      0      0
TGGCCTTCGTATGCTATGGAG     WPSYAME       0      0      0      0      0      0      0      0      0      2      0      0      0      0      0      0      0      0
TGGCCTTCGTGGAATTATTAT     WPSWNYY       0      0      0      0      1      0      0      0      0      0      0      0      0      0      0      0      0      0
TGGCCTTCTGATTGGTCGCCG     WPSDWSP       0      0      0      0      0      0      0      2      0      0      0      0      0      0      0      0      0      0
TGGCCTTCTTGGCTGCCGCCT     WPSWLPP       0      0      0      1      0      0      0      0      0      0      0      0      0      0      0      0      0      0
TGGCCTTGGATTGGTTATTCG     WPWIGYS       0      0      0      1      0      0      0      0      0      0      0      0      0      0      0      0      0      0
TGGCCTTGGCATCGTGCGCTT     WPWHRAL       0      0      0      0      0      0      0      0      0      0      0      0      0      1      0      0      0      0
TGGCCTTGGCTGGAGTCGACT     WPWLEST       0      0      0      0      0      0      0      0      0      0      0      0      0      0      0      0      1      0
TGGCCTTGGCTTGTTTATGCT     WPWLVYA       0      0      0      0      0      0      0      0      0      0      0      0      0      0      0      0      0      2
TGGCCTTGGTCTGCTAATACG     WPWSANT       0      0      0      0      0      0      1      0      0      0      0      0      0      0      0      0      0      0
TGGCCTTTGTGGCGTAGTCAT     WPLWRSH       0      0      0      0      0      0      1      0      0      0      0      0      0      0      0      0      0      0
TGGCCTTTTGTTTCTCTTCCG     WPFVSLP       0      0      0      0      0      0      0      0      0      0      0      0      0      0      0      0      0     26
TGGCGGCCTACGCCTCCGCCT     WRPTPPP       0      0      0      0      1      0      0      0      0      0      0      0      0      0      0      0      0      0
TGGCGGCCTCAGTTTCATATT     WRPQFHI       0      0      0      0      0      0      0      0      0      1      0      0      0      0      0      0      0      0
TGGCGGCCTGTGGCGCCTAAT     WRPVAPN       0      0      0      0      0      0      0      0      0      1      0      0      0      0      0      0      0      0
TGGCGGCGTTCTATTAGTCTT     WRRSISL       0      0      0      0      0      0      0      0      0      1      0      0      0      0      0      0      0      0
TGGCGGCTGGATCTTGCTCCT     WRLDLAP       0      0      0      1      0      0      0      0      0      0      0      0      0      0      0      0      0      0
TGGCGGCTTGATACTGGGATT     WRLDTGI       0      0      0      0      0      0      0      0      0      0      0      0      0      1      0      0      0      0
TGGCGGTTGGAGCATTATCAG     WRLEHYQ       0      0      0      0      1      0      0      0      0      0      0      0      0      0      0      0      0      0
TGGCGTAATACTCCGAGTTTT     WRNTPSF       0      0      0      0      0      0      0      0      0      0      0      0      0      8      0      0      0      0
TGGCGTAATCAGCCGCCGGTG     WRNQPPV       0      0      0      0      0      0      0      0      0      0      0      0      0      0      0      0     59      0
TGGCGTAATCAGTCGCCGGTG     WRNQSPV       0      0      0      0      0      0      0      0      0      0      0      0      0      0      0      0      2      0
TGGCGTAATGTTTTGATGACT     WRNVLMT       0      0      0      0      0      0      0      0      0      0      0      0      0      0      5      0      0      0
TGGCGTACTCCGTATCTTAAT     WRTPYLN       0      0      0      0      0      0      0      0      0      1      0      1      0      0      0      0      0      0
TGGCGTAGTGCTGGGCCTTAT     WRSAGPY       0      0      0      0      1      0      0      0      0      0      0      0      0      0      0      0      0      0
TGGCGTCATCCGGAGAATGCT     WRHPENA       0      0      0      0      1      0      0      0      0      0      0      0      0      0      0      0      0      0
TGGCGTCCTAGTTTTCCGAGG     WRPSFPR       0      0      0      1      0      0      1      0      0      0      0      0      0      0      0      0      0      0
TGGCGTCTGCCGCCGGAGCAT     WRLPPEH       0      0      0      0      0      0      0      0      0      1      0      0      0      0      0      0      0      0
TGGCGTGCGCTGTCTACTCTG     WRALSTL       0      0      0      0      1      0      0      0      0      0      0      0      0      0      0      0      0      0
TGGCGTGGTTCTGCTGATGAG     WRGSADE       0      0      0      0      0      0      0      0      0      0      0      0      0      0      0      0      0      4
TGGCGTGTGCCGAATAATCAG     WRVPNNQ       0      0      0      0      0      0      0      0      0      1      0      0      0      0      0      0      0      0
TGGCGTGTTACGTTGCATACG     WRVTLHT       0      0      0      0      0      0      0      0      0      0      0      0      0      1      0      0      0      0
TGGCGTTCTCCTTCTATTTAT     WRSPSIY       0      0      0      2      0      0      0      0      0      0      0      0      0      0      0      0      0      0
TGGCGTTTGCAGCATAGTCCT     WRLQHSP       0      0      0      0      0      0      0      0      0      0      0      0      0      0     13      0      0      0
TGGCTGATGGATTTTGGGACT     WLMDFGT       0      0      0      0      0      0      0      0      0      0      0      0      0      4      0      0      0      0
TGGCTGCATGCGGATTATCGT     WLHADYR       0      0      0      0      1      0      0      0      0      0      0      0      0      0      0      0      0      0
TGGCTGCATTCGTCTTCGCCT     WLHSSSP       0      0      0      0      0      0      0      0      0      1      0      0      0      0      0      0      0      0
TGGCTGCCGCGGTTTGTTCCG     WLPRFVP       0      0      0      0      0      0      0      0      0      2      0      0      0      0      0      0      0      0
TGGCTGCCTCGGATTAATGCG     WLPRINA       0      0      0      0      0      0      0      0      0      1      0      0      0      0      0      0      0      0
TGGCTGCCTCGTACGGCTCAG     WLPRTAQ       0      0      0      0      0      0      0      1      0      0      0      0      0      0      0      0      0      0
TGGCTGCCTGATCCTACTTAT     WLPDPTY       0      0      0      0      0      0      0      0      0      1      2      0      0      0      0      0      0      0
TGGCTGCCTGCTGGGGTGTAT     WLPAGVY       0      0      0      0      0      0      0      0      0      2      0      0      0      0      0      0      0      0
TGGCTGCGTCCGCTGCCGTTT     WLRPLPF       0      0      0      1      2      0      1      0      0      0      0      0      0      0      0      0      0      0
TGGCTGCTGCCTACGAATCCT     WLLPTNP       0      0      0      0      0      0      0      0      0      0      1      0      0      0      0      0      0      0
TGGCTGGAGGTTCGTCCGCTT     WLEVRPL       0      0      0      0      0      0      0      0      0      0      1      0      0      0      0      0      0      0
TGGCTGGGTGATTCGAATCTT     WLGDSNL       0      0      0      0      0      0      0      0      0      0      0      0      0      0      0      0      0      7
TGGCTGTATATGCATGTTCAG     WLYMHVQ       0      0      0      0      0      0      0      0      0      0      0      0      0      0      0      1      0      0
TGGCTGTTGGATGTTAGGTCT     WLLDVRS       0      0      0      0      0      0      0      0      0      1      0      0      0      0      0      0      0      0
TGGCTTAATAATGCTTTGGAT     WLNNALD       0      0      0      0      0      0      0      0      0      0      0      0      0      1      0      0      0      0
TGGCTTACGGCGCCGACGCCT     WLTAPTP       0      0      0      0      0      0      0      0      0      0      3      0      0      0      0      0      0      0
TGGCTTACTTCTGCGATGGTG     WLTSAMV       0      0      0      0      0      0      0      1      0      0      0      0      0      0      0      0      0      0
TGGCTTAGTGAGAATCCGATG     WLSENPM       0      0      0      0      0      0      0      0      0      0      0      0      0      0      0      0      0      7
TGGCTTCAGCCTTTGCGGCCT     WLQPLRP       0      0      0      3      4      0      0      0      0      0      0      0      0      0      0      0      0      0
TGGCTTCATACTCCTGCGATG     WLHTPAM       0      0      0      0      0      0      0      0      0      0      0      0      0      0      5      0      0      0
TGGCTTCATCCGTCTCATTGG     WLHPSHW       0      0      0      0      1      0      0      0      0      0      0      0      0      0      0      0      0      0
TGGCTTCCGTCTTGGCATGAG     WLPSWHE       0      0      0      0      0      0      0      0      0      0      0      0      0      0      0      0      1      0
TGGCTTCGGGCTCCGTGGATG     WLRAPWM       0      0      0      0      0      0      0      0      0      0      0      0      0      0      0      0      0      5
TGGCTTGATGCTCGTGCTATT     WLDARAI       0      0      0      0      1      0      0      0      0      0      0      0      0      0      0      0      0      0
TGGCTTGATTATACGATTCAT     WLDYTIH       0      0      0      1      0      0      0      0      0      0      0      0      0      0      0      0      0      0
TGGCTTGCTATTCATAGTCTG     WLAIHSL       0      0      0      0      0      0      0      0      0      0      0      0      0      0      0      1      0      0
TGGCTTGCTCCTCCGCTTCTG     WLAPPLL       0      0      0      0      0      0      0      0      0      1      4      1      0      0      0      0      0      0
TGGCTTGCTCCTTCGTCTTTT     WLAPSSF       0      0      0      0      0      0      0      0      0      0      0      0      0      0      0      0      0      6
TGGCTTGGTCGTCATACGTCG     WLGRHTS       0      0      0      0      0      0      0      0      0      0      0      0      0      0      0      0     79      0
TGGCTTTCGGAGTGGTCGCAT     WLSEWSH       0      0      0      0      0      0      0      0      0      0      4      2      0      0      0      0      0      0
TGGCTTTTGGCGGATACGCAG     WLLADTQ       0      0      0      0      0      0      0      0      0      1      0      0      0      0      0      0      0      0
TGGGAGAAGACTCCTATTACT     WEKTPIT       0      0      0      0      0      0      0      0      0      0      0      0      0      0      0      3      0      0
TGGGAGACGAAGGGTTCGCGT     WETKGSR       0      0      0      0      0      0      0      0      0      0      0      0      0     67      0      0      0      0
TGGGAGACGCCGTGGAAGTTG     WETPWKL       0      0      0      0      0      0      0      0      0      1      0      0      0      0      0      0      0      0
TGGGAGACTAATAAGGCTACG     WETNKAT       0      0      0      0      0      0      0      0      0      0      0      0      0      1      0      0      0      0
TGGGAGACTACGGTTCCGTCG     WETTVPS       0      0      0      0      0      0      0      0      0      0      0      0      0      0      0      0      0     41
TGGGAGACTCGTCCGAATGGT     WETRPNG       0      0      0      0      0      0      0      0      0      0      0      0      0      0      6      0      0      0
TGGGAGACTCGTGCGCCGCTT     WETRAPL       0      0      2      0      0      0      0      0      0      0      0      0      0      0      0      0      0      0
TGGGAGACTGAGCATAGTCGT     WETEHSR       0      0      0      1      0      0      0      0      0      0      0      0      0      0      0      0      0      0
TGGGAGACTTGTCCGAATGGT     WETCPNG       0      0      0      0      0      0      0      0      0      0      0      0      0      0      1      0      0      0
TGGGAGATTTCTTCGCCGGGT     WEISSPG       0      0      0      3      0      0      0      0      0      0      0      0      0      0      0      0      0      0
TGGGAGCAGCATCGGCTGAAT     WEQHRLN       0      0      0      0      0      0      0      0      0      0      0      0      0      0      0      0      7      0
TGGGAGCATGGTGATCTTAGG     WEHGDLR       0      0      0      0      0      0      0      1      0      0      0      0      0      0      0      0      0      0
TGGGAGCCGCCTTATATTTTT     WEPPYIF       0      0      0      0      0      0      0      0      0      0      0      0      0      1      0      0      0      0
TGGGAGCCGTCTACTGGTCCT     WEPSTGP       0      0      0      0      0      0      0      1      0      0      0      0      0      0      0      0      0      0
TGGGAGCCTAAGACGCTTTTG     WEPKTLL       0      0      0      0      0      0      0      0      0      0      0      0      0      0      1      0      0      0
TGGGAGCCTCATTTTAATATT     WEPHFNI       0      0      0      0      1      0      0      0      0      0      0      0      0      0      0      0      0      0
TGGGAGCCTGATGGTCGGACG     WEPDGRT       0      0      0      2      0      0      0      0      0      0      0      0      0      0      0      0      0      0
TGGGAGCGGATGTCGGCGAGT     WERMSAS       0      0      0      0      0      0      0      0      0      0      0      0      0      0      0      0      0      2
TGGGAGCGGCATACTATTAGG     WERHTIR       0      0      0      1      0      0      0      0      0      0      0      0      0      0      0      0      0      0
TGGGAGCGGTGGAATCCTGCT     WERWNPA       0      0      0      0      0      0      0      0      0      1      0      0      0      0      0      0      0      0
TGGGAGCGTGCGTCGGCTGAT     WERASAD       0      0      0      0      0      0      0      0      0      2      0      0      0      0      0      0      0      0
TGGGAGCTGAGTCGTGCTGGT     WELSRAG       0      0      0      0      0      0      0      0      0      0      0      0      0      0      0     11      0      0
TGGGAGCTGCCGCGGCGTGAG     WELPRRE       0      0      0      1      0      0      0      0      0      0      0      0      0      0      0      0      0      0
TGGGAGGCTCGTTTGTGGCCG     WEARLWP       0      0      0      0      1      0      0      0      0      0      0      0      0      0      0      0      0      0
TGGGAGGGTCTGACGTCTATT     WEGLTSI       0      0      0      0      0      0      0      0      0      0      0      0      0     11      0      0      0      0
TGGGAGGTGGCTTATCCGCCT     WEVAYPP       0      0      0      0      1      0      0      0      0      0      0      0      0      0      0      0      0      0
TGGGAGTATAATAGTTTTGTG     WEYNSFV       0      0      0      0      0      0      0      0      0      0      0      0      0      0      0     77      0      0
TGGGAGTCTACTTTTCATTCG     WESTFHS       0      0      0      0      2      0      0      0      0      0      0      0      0      0      0      0      0      0
TGGGAGTTGGTGGTTCATAAT     WELVVHN       0      0      0      0      0      0      0      0      0      0      0      0      0      0      0      0      1      0
TGGGAGTTTATGGAGCAGGTT     WEFMEQV       0      0      0      0      0      0      0      0      0      0      0      0      0      0      0      0      0     14
TGGGAGTTTGTTCATCCTTCT     WEFVHPS       0      0      0      0      0      0      0      0      0      1      0      0      0      0      0      0      0      0
TGGGATAAGAAGTCGTATGAT     WDKKSYD       0      0      0      0      0      0      0      0      0      0      0      0      1      0      0      0      0      0
TGGGATAAGACTGATAAGCAT     WDKTDKH       0      0      0      0      0      0      0      0      0      0      0      0      0      1      0      0      0      0
TGGGATACGAATGTTAAGGCT     WDTNVKA       0      0      0      0      0      0      0      0      0      0      0      0      0      0      0      0      0     34
TGGGATACTAATTGGTATACT     WDTNWYT       0      0      0      0      1      0      0      0      0      0      0      0      0      0      0      0      0      0
TGGGATACTCTTTTTGAGCAT     WDTLFEH       0      0      0      0      0      0      0      0      0      0      0      0      0      0      0      0     11      0
TGGGATAGGGCTCAGACTAAG     WDRAQTK       0      0      0      0      0      0      0      0      0      0      3      0      0      0      0      0      0      0
TGGGATAGGGTGACTCCTCCG     WDRVTPP       0      0      0      1      0      0      0      0      0      0      0      0      0      0      0      0      0      0
TGGGATAGTACGGGGTTGCCT     WDSTGLP       0      0      0      0      0      0      0      0      0      0      0      0      4      0      0      0      0      0
TGGGATATGGTTAATACTGGT     WDMVNTG       0      0      0      0      0      0      0      0      0      0      0      0      1      0      0      0      0      0
TGGGATATTGGGTTGCTGGCT     WDIGLLA       0      0      0      0      0      0      0      0      0      1      2      0      0      0      0      0      0      0
TGGGATCAGGTGCTTGCTATT     WDQVLAI       0      0      0      0      0      0      1      0      0      0      0      0      0      0      0      0      0      0
TGGGATCAGTATACTACTATG     WDQYTTM       0      0      0      0      0      0      0      0      0      0      0      0      0      3      0      0      0      0
TGGGATCATAATTCTATGTAT     WDHNSMY       0      0      0      0      0      0      0      0      0      0      0      0      1      0      0      0      0      0
TGGGATCCGCAGCCGTTTCCG     WDPQPFP       0      0      0      0      0      0      0      0      0      1      3      0      0      0      0      0      0      0
TGGGATCCGCCGTTTGCTTAT     WDPPFAY       0      0      0      0      0      0      0      0      0      0      0      0      0      0      0      0      0      3
TGGGATCCGGAGAAGCATAAG     WDPEKHK       0      0      0      0      0      0      0      0      0      0      0      0      0      0      0      0      0     18
TGGGATCCTATTGTGGCTTAT     WDPIVAY       0      0      0      0      0      0      0      0      0      1      0      0      0      0      0      0      0      0
TGGGATCCTGATCCGCGTTCT     WDPDPRS       0      0      0      0      0      0      0      1      0      0      0      0      0      0      0      0      0      0
TGGGATCGTTATAATGCTCCT     WDRYNAP       0      0      0      1      1      0      0      0      0      0      0      0      0      0      0      0      0      0
TGGGATCTGTATCATTTGGAT     WDLYHLD       0      0      0      0      0      0      0      0      0      0      0      0      1      0      0      0      0      0
TGGGATCTTAATCTGCATCCG     WDLNLHP       0      0      0      0      0      0      0      0      0      1      0      0      0      0      0      0      0      0
TGGGATCTTCATCTTCGTGTG     WDLHLRV       0      0      0      0      1      0      1      2      0      0      0      0      0      0      0      0      0      0
TGGGATCTTGCGTATCAGCCT     WDLAYQP       0      0      0      0      1      0      1      0      0      0      0      0      0      0      0      0      0      0
TGGGATGAGAATGCTTTTACG     WDENAFT       0      0      0      0      0      0      0      0      0      0      0      0      0      0      0      0      0      1
TGGGATGAGTGGACTGCTCTT     WDEWTAL       0      0      0      0      0      0      0      0      0      0      0      0      0      0      0      3      0      0
TGGGATGCTGTGCTTGAGGTG     WDAVLEV       0      0      0      0      0      0      0      0      0      0      1      0      0      0      0      0      0      0
TGGGATGCTTGGGATCAGGTG     WDAWDQV       0      0      0      0      0      0      0      0      0      0      0      0      0      0      6      0      0      0
TGGGATGGGGCGTTGCTGTAT     WDGALLY       0      0      0      0      1      0      0      0      0      0      0      0      0      0      0      0      0      0
TGGGATGTTAAGAATATTAAT     WDVKNIN       0      0      0      0      0      0      0      0      0      0      0      1      0      0      0      0      0      0
TGGGATTCGTCTCATTATATG     WDSSHYM       0      0      0      0      0      0      0      0      0      0      0      0      0      0      0     79      0      0
TGGGATTCTACTCCGACGCAT     WDSTPTH       0      0      0      0      0      0      0      0      0      1      0      0      0      0      0      0      0      0
TGGGATTGGGTGGTTCATAAT     WDWVVHN       0      0      0      0      0      0      0      0      0      0      0      0      0      0      0      0      1      0
TGGGCGAATCAGACGAAGCGT     WANQTKR       0      0      0      0      0      0      0      0      0      2      2      0      0      0      0      0      0      0
TGGGCGACGAATAGTAATATT     WATNSNI       0      0      0      2      0      0      1      0      0      0      0      0      0      0      0      0      0      0
TGGGCGACTAGTATGAATGAT     WATSMND       0      0      0      0      1      0      0      0      0      0      0      0      0      0      0      0      0      0
TGGGCGACTATTGCTACTGTG     WATIATV       0      0      0      0      0      0      0      0      0      0      0      0      0      0     16      0      0      0
TGGGCGATGGATGCTCATGTG     WAMDAHV       0      0      0      0      0      0      0      0      0      0      0      0      0     39      0      0      0      0
TGGGCGCAGCGTCCTGGTTAT     WAQRPGY       0      0      0      0      0      0      0      0      0      0      0      0      0      1      0      0      0      0
TGGGCGCATATTAATAAGACT     WAHINKT       0      0      0      0      0      0      0      0      0      0      0      0      0      1      0      0      0      0
TGGGCGCATCTGACTCCTAGT     WAHLTPS       0      0      0      0      0      0      0      0      0      0      0      0      0      3      0      6      0      0
TGGGCGCATGAGTCGGTTGGT     WAHESVG       0      0      0      1      1      0      0      0      0      0      0      0      0      0      0      0      0      0
TGGGCGCATGCGGAGGAGTCG     WAHAEES       0      0      0      0      0      0      0      0      0      0      0      0      0      0      0      0      0      2
TGGGCGCCGCTTCGGACGGCG     WAPLRTA       0      0      0      0      0      0      0      0      0      1      0      0      0      0      0      0      0      0
TGGGCGCCGGTGCGTACGACT     WAPVRTT       0      0      0      0      0      0      0      0      0      1      0      0      0      0      0      0      0      0
TGGGCGCCGTCGACTACGCAG     WAPSTTQ       0      0      0      0      0      0      9      2      0      0      0      0      0      0      0      0      0      0
TGGGCGCCTGTTTCGCATGTT     WAPVSHV       0      0      0      0      0      0      0      1      0      0      0      0      0      0      0      0      0      0
TGGGCGCGTCTTCCTGTGGAG     WARLPVE       0      0      0      0      0      0      0      0      0      1      1      0      0      0      0      0      0      0
TGGGCGCTGGAGGATGAGACG     WALEDET       0      0      0      0      0      0      0      0      0      0      0      0      0      0      0      1      0      0
TGGGCGGAGGCGAATTATCAT     WAEANYH       0      0      0      0      0      0      0      0      0      1      0      0      0      0      0      0      0      0
TGGGCGGGTCCTGATCCTCGT     WAGPDPR       0      0      0      0      0      0      0      0      0      1      4      2      0      0      0      0      0      0
TGGGCGGTGCATGGTTTGACG     WAVHGLT       0      0      0      0      0      0      0      0      0      0      0      0      0      0      0      0     16      0
TGGGCGGTTGGGCCGTGTTGT     WAVGPCC       0      0      0      0      0      0      0      0      0      1      0      0      0      0      0      0      0      0
TGGGCGTATACGCAGTGGCTG     WAYTQWL       0      0      0      0      0      0      0      0      0      0      0      0      4      0      0      0      0      0
TGGGCGTATATTCCTATTCAG     WAYIPIQ       0      0      0      1      0      0      0      0      0      0      0      0      0      0      0      0      0      0
TGGGCGTATCCTATGCTGCGG     WAYPMLR       0      0      0      0      0      0      0      0      0      3      0      0      0      0      0      0      0      0
TGGGCGTCGAGTAATGAGGCT     WASSNEA       0      0      0      1      0      0      0      0      0      0      0      0      0      0      0      0      0      0
TGGGCGTCGAGTACTAATCGT     WASSTNR       0      0      0      0      0      0      0      0      0      0      0      1      0      0      0      0      0      0
TGGGCGTGGACTAATCCTCGG     WAWTNPR       0      0      0      0      0      0      0      0      0      1      3      1      0      0      0      0      0      0
TGGGCGTTGCCTCTTCATACG     WALPLHT       0      0      0      0      0      0      0      0      0      1      0      0      0      0      0      0      0      0
TGGGCGTTTCCGTATACTCCT     WAFPYTP       0      0      0      3      0      0      0      0      0      0      0      0      0      0      0      0      0      0
TGGGCGTTTCCGTCGTCTCGT     WAFPSSR       0      0      0      0      0      0      0      0      0      0      0      0      0      0      0      0     13      0
TGGGCTAAGATGAGTAGTCTG     WAKMSSL       0      0      0      0      0      0      0      0      0      0      0      0      0      0      0      0      0     26
TGGGCTACGACTCTGCCTCCT     WATTLPP       0      0      0      0      0      0      0      0      0      0      0      0      0     21      0      0      0      0
TGGGCTACGCAGCGGAATAGT     WATQRNS       0      0      0      0      0      0      0      0      0      0      0      0      0      0      0      0      0      1
TGGGCTACGCATCCGAAGTTT     WATHPKF       0      0      0      0      0      0      0      0      0      1      0      0      0      0      0      0      0      0
TGGGCTACGGTTCCGAGTAGG     WATVPSR       0      0      0      0      0      0      0      0      0      0      2      1      0      0      0      0      0      0
TGGGCTACTCCTCCGCGGATG     WATPPRM       0      0      0      0      1      0      0      0      0      0      0      0      0      0      0      0      0      0
TGGGCTACTTCTGCGAGGATG     WATSARM       0      0      0      1      0      0      0      0      0      0      0      0      0      0      0      0      0      0
TGGGCTAGGGTGCTTTTGCCT     WARVLLP       0      0      0      0      0      0      0      0      0      0      0      0      1      0      0      0      0      0
TGGGCTATGACTGATGATAAG     WAMTDDK       0      0      0      0      0      0      0      0      0      0      0      0      0      0      0      0      0      8
TGGGCTATTAAGGTGACTGCG     WAIKVTA       0      0      0      1      0      0      0      0      0      0      0      0      0      0      0      0      0      0
TGGGCTATTAGTTCTGCTGAG     WAISSAE       0      0      0      0      0      0      0      0      0      0      0      0      1      0      0      0      0      0
TGGGCTATTATTCCTATGTCT     WAIIPMS       0      0      0      0      0      0      0      0      0      0      0      0      0      0      0     36      0      0
TGGGCTATTGAGTCTTGGAAG     WAIESWK       0      0      0      0      0      0      0      0      0      0      0      0      0      0      0      0      0      5
TGGGCTCAGATTGAGACGAAT     WAQIETN       0      0      0      0      1      0      0      0      0      0      0      0      0      0      0      0      0      0
TGGGCTCAGCGGTATGCGCCG     WAQRYAP       0      0      0      1      0      0      0      0      0      0      0      0      0      0      0      0      0      0
TGGGCTCATTCGCCTCCTCCT     WAHSPPP       0      0      0      0      0      0      0      0      0      1      0      0      0      0      0      0      0      0
TGGGCTCCGCAGCTGCGTGGG     WAPQLRG       0      0      0      4      5      0      1      0      0      0      0      0      0      0      0      0      0      0
TGGGCTCCGCCTGCGGATCTG     WAPPADL       0      0      0      0      0      0      0      0      0      0      1      0      0      0      0      0      0      0
TGGGCTCCGGCGAAGAAGAAT     WAPAKKN       0      0      0      0      0      0      0      0      0      0      0      0      0     21      0      0      0      0
TGGGCTCCGGTTCTTAAGCGT     WAPVLKR       0      0      0      1      1      0      0      0      0      0      0      0      0      0      0      0      0      0
TGGGCTCCTAATCTGACTGCT     WAPNLTA       0      0      0      0      0      0      0      0      0      2      0      0      0      0      0      0      0      0
TGGGCTCGGAGTTTGGATGTG     WARSLDV       0      0      0      0      0      0      0      0      0      0      0      0      0      0      0      2      0      0
TGGGCTCGTCTTGTGCTTCTG     WARLVLL       0      0      0      0      1      0      0      0      0      0      0      0      0      0      0      0      0      0
TGGGCTCTGAATCCTGTTATT     WALNPVI       0      0      0      0      0      0      0      0      0      0      0      0      0      0      1      0      0      0
TGGGCTGAGGATCCGTTTCCT     WAEDPFP       0      0      0      0      0      0      0      0      0      0      0      0      0     86      0      0      0      0
TGGGCTGATATGCATGTTCAG     WADMHVQ       0      0      0      0      0      0      0      0      0      0      0      0      0      0      0     62      0      0
TGGGCTGCGAGTCTGTTTACT     WAASLFT       0      0      0      0      1      0      0      0      0      0      0      0      0      0      0      0      0      0
TGGGCTGCGGTGCCGACTCCT     WAAVPTP       0      0      0      0      0      0      0      0      0      2      0      0      0      0      0      0      0      0
TGGGCTTCGACGGATTCGGGG     WASTDSG       0      0      0      1      0      0      0      0      0      0      0      0      0      0      0      0      0      0
TGGGCTTCGCCTCCTCAGCAT     WASPPQH       0      0      0      0      0      0      0      0      0      1      0      0      0      0      0      0      0      0
TGGGCTTCTCCGATTGCGTTG     WASPIAL       0      0      0      0      0      0      0      0      0      0      0      1      0      0      0      0      0      0
TGGGCTTCTCGGATTGCGTTG     WASRIAL       0      0      0      0      0      0      0      0      0      0      3      0      0      0      0      0      0      0
TGGGCTTCTGCGTCTAATCAT     WASASNH       0      0      0      0      0      0      0      0      0      1      0      0      0      0      0      0      0      0
TGGGCTTGGCCTGAGACGACG     WAWPETT       0      0      0      0      1      0      0      0      0      0      0      0      0      0      0      0      0      0
TGGGCTTGGCCTTCGGTTTAT     WAWPSVY       0      0      0      0      0      0      0      0      0      0      0      0      0      0      1      0      0      0
TGGGCTTGGGATAATCTGTCT     WAWDNLS       0      0      0      0      0      0      0      0      0      0      0      0      4      0      0      0      0      0
TGGGCTTTTCCTGCTGTTGTT     WAFPAVV       0      0      0      0      0      0      0      0      0      1      0      0      0      0      0      0      0      0
TGGGGGAAGGTTGATCCTCTG     WGKVDPL       0      0      0      0      0      0      0      0      0      0      1      0      0      0      0      0      0      0
TGGGGGACGTTGATGGCTAGT     WGTLMAS       0      0      0      0      0      0      0      0      0      0      0      0      0      0      8      0      0      0
TGGGGGACTCATCAGATTATT     WGTHQII       0      0      0      0      0      0      0      0      0      0      0      0      0      0      0      0      2      0
TGGGGGACTTCGCCGCCGACG     WGTSPPT       0      0      0      0      0      0      0      0      0      1      0      0      0      0      0      0      0      0
TGGGGGAGTGGGCCTACTTTG     WGSGPTL       0      0      0      0      0      0      0      0      0      0      0      0      0      0      0      1      0      0
TGGGGGATGCCGGTGCCGCCT     WGMPVPP       0      0      0      0      1      0      0      0      0      0      0      0      0      0      0      0      0      0
TGGGGGCATACTACTTCGCGG     WGHTTSR       0      0      0      0      0      0      0      0      0      1      0      0      0      0      0      0      0      0
TGGGGGCCGATTTTGACTCCG     WGPILTP       0      0      0      0      0      0      0      0      0      1      0      0      0      0      0      0      0      0
TGGGGGCCGCCTAGTTTTCTT     WGPPSFL       0      0      0      0      0      0      0      0      0      0      1      0      0      0      0      0      0      0
TGGGGGCCTACTTCGCTGACT     WGPTSLT       0      0      0      0      0      0      0      0      0      1      1      0      0      0      0      0      0      0
TGGGGGCGGATTAGTCATGTT     WGRISHV       0      0      0      0      0      0      0      0      0      0      0      0      0    699      0      0      0      6
TGGGGGCGGTATAGTCATGTT     WGRYSHV       0      0      0      0      0      0      0      0      0      0      0      0      0      2      0      0      0      0
TGGGGGCTTTTGCCTATTCCT     WGLLPIP       0      0      0      0      0      0      0      0      0      0      0      0      0      8      0      0      0      0
TGGGGGGCTGAGGCGCCTCAT     WGAEAPH       0      0      0      0      1      0      0      0      0      0      0      0      0      0      0      0      0      0
TGGGGGGGGCTGCCTGAGCCT     WGGLPEP       0      0      0      1      0      0      0      0      0      2      0      0      0      0      0      0      0      0
TGGGGGGGTTTTGAGGAGCGT     WGGFEER       0      0      0      0      0      0      0      0      0      0      0      0      0      0      0      1      0      0
TGGGGGGTGCCGTATTCGTCT     WGVPYSS       0      0      0      0      0      0      0      0      0      0      4      2      0      0      0      0      0      0
TGGGGGGTTCCTCTGAGGCCG     WGVPLRP       0      0      0      0      0      0      0      0      0      0      0      0      0      0      0      1      0      0
TGGGGGTATTTTCCGCTGTAT     WGYFPLY       0      0      0      0      0      0      0      0      0      0      0      0      0      0      0      0      0      1
TGGGGGTATTTTTCGCTGTAT     WGYFSLY       0      0      0      0      0      0      0      0      0      0      0      0      0      0      0      0      0      4
TGGGGGTTTCCTTGGGCTCAT     WGFPWAH       0      0      0      0      0      0      0      0      0      0      0      0      0      0      0      4      0      0
TGGGGTAAGAGTGTGCATATG     WGKSVHM       0      0      0      0      0      0      0      0      0      1      1      0      0      0      0      0      0      0
TGGGGTAATCAGGATAGTTTG     WGNQDSL       0      0      0      0      0      0      0      0      0      0      0      0      0      0      1      0      0      0
TGGGGTAATTCTAGGCATATG     WGNSRHM       0      0      0      0      0      0      0      0      0      0      0      0      9      0      0      0      0      0
TGGGGTAATTCTGTTTCGAAG     WGNSVSK       0      0      0      0      0      0      0      0      0      0      0      0      2      0      0      0      0      0
TGGGGTACGTTTAATTCGAAT     WGTFNSN       0      0      0      0      0      0      0      0      0      0      0      0      0      0      0      0      0      1
TGGGGTAGTAGGCTGGTTCTT     WGSRLVL       0      0      0      0      0      0      0      0      0      1      0      0      0      0      0      0      0      0
TGGGGTAGTCCTTCGCCTGAT     WGSPSPD       0      0      0      0      0      0      0      0      0      0      0      0      0      0      0      0      2      0
TGGGGTATGAGTAATTCGTCG     WGMSNSS       0      0      0      0      0      0      0      0      0      0      0      0      3     33      0      0     18      0
TGGGGTATGAGTATTCGGTCG     WGMSIRS       0      0      0      0      0      0      0      0      0      0      0      0      0      4      0      0      0      0
TGGGGTATTAAGCCGCATGCG     WGIKPHA       0      0      0      0      0      0      0      0      0      0      0      0      0      0      0     13      0      0
TGGGGTCAGAATACTGGTTTT     WGQNTGF       0      0      0      0      0      0      0      0      0      0      0      0      0      0      0      0      0      4
TGGGGTCATATGAGGCTGATG     WGHMRLM       0      0      0      0      0      0      0      0      0      0      0      0      0      2      0      0      0      0
TGGGGTCATATGGTTCGTGTT     WGHMVRV       0      0      0      0      0      0      0      0      0      0      0      0      0      0      0      0     50      0
TGGGGTCCTGCGCCTAGTAGG     WGPAPSR       0      0      0      0      0      0      0      0      0      0      0      0      0      0      0      0      0     48
TGGGGTCTGTTTCCTACTCCT     WGLFPTP       0      0      0      0      0      0      0      0      0      0      0      0      8      0      0      0      0      0
TGGGGTCTTATTTCTCCTAAG     WGLISPK       0      0      0      0      0      0      0      0      0      0      0      0      0      0      0      1      0      0
TGGGGTGCGATGCCTCCGATG     WGAMPPM       0      0      0      0      0      0      0      0      0      1      0      0      0      0      0      0      0      0
TGGGGTGGTATTCCTCCTCGG     WGGIPPR       0      0      0      0      0      0      0      0      0      1      0      0      0      0      0      0      0      0
TGGGGTTATCTTCAGCCTTGG     WGYLQPW       0      0      0      0      0      0      0      0      0      0      0      0      0      0      0      0      0      1
TGGGGTTCGATGAGGCCTGTT     WGSMRPV       0      0      0      0      0      0      0      0      0      0      0      0      2      0      0      0      0      0
TGGGGTTCGTCTTATCGTATT     WGSSYRI       0      0      0      0      0      0      0      0      0      0      0      0      0      0      0      0      0     13
TGGGGTTCTACGAGTATTACG     WGSTSIT       0      0      0      0      0      0      0      0      0      1      0      0      0      0      0      0      0      0
TGGGGTTTGAATTGGGATATT     WGLNWDI       0      0      0      0      0      0      0      0      0      0      0      0      0      1      0      0      0      0
TGGGTGAAGACGGATCGTTTG     WVKTDRL       0      0      0      0      0      0      0      0      0      0      0      0      0      0      0     38      0      0
TGGGTGAAGGCTCTGTCGACT     WVKALST       0      0      0      0      0      0      0      0      0      0      0      0      0      0      0      0      1      1
TGGGTGACTATTCCTCTGTAT     WVTIPLY       0      0      0      0      0      0      0      0      0      0      0      0      0      0      0      0      0     31
TGGGTGAGGCCTAATGAGAGT     WVRPNES       0      0      0      3      1      0      0      0      0      0      0      0      0      0      0      0      0      0
TGGGTGAGGGCGGTTCCGCAT     WVRAVPH       0      0      0      0      0      0      0      0      0      0      0      0      1      0      0      0      0      0
TGGGTGAGTGCGCCGAGGGTT     WVSAPRV       0      0      0      0      0      0      0      0      0      0      0      0     24      0      0      0      0      0
TGGGTGATGATGCCGGCTTCT     WVMMPAS       0      0      0      0      0      0      0      0      0      0      0      0      0      0      0      0      1      0
TGGGTGCATTCTTTTAATAGT     WVHSFNS       0      0      0      0      0      0      0      0      0      0      0      0      0     11      0      0      0      0
TGGGTGCCGTGGAGTTCTACT     WVPWSST       0      0      0      0      0      0      0      0      0      2      0      0      0      0      0      0      0      0
TGGGTGCCTAATGCTTTTACG     WVPNAFT       0      0      0      0      0      0      0      0      0      0      0      0      0      0      0      0      0     25
TGGGTGCCTCATTTTGTTCTT     WVPHFVL       0      0      0      0      0      0      0      0      0      1      0      0      0      0      0      0      0      0
TGGGTGCGGATTAGTCATGTT     WVRISHV       0      0      0      0      0      0      0      0      0      0      0      0      0      1      0      0      0      0
TGGGTGCGTATTATGTCGTTG     WVRIMSL       0      0      0      0      0      0      0      0      0      0      0      0      0      0      0      0      0      7
TGGGTGGATGATGCGTTTACG     WVDDAFT       0      0      0      0      0      0      0      0      0      0      0      0      0      0      0      0      0     23
TGGGTGGCGCGGTCTTCGAGT     WVARSSS       0      0      0      0      0      0      0      0      0      0      0      0      0      0      0      0      0      8
TGGGTGGGGCCGCAGGTTCCT     WVGPQVP       0      0      0      0      0      0      0      0      0      0      2      0      0      0      0      0      0      0
TGGGTGGTGCCGCAGAAGTCT     WVVPQKS       0      0      0      0      0      0      0      0      0      0      0      0      0      0      0      0      0     12
TGGGTGGTTTTGCCTATTCGT     WVVLPIR       0      0      0      0      0      0      0      0      0      1      0      0      0      0      0      0      0      0
TGGGTGTCGAGTAGGCTGACG     WVSSRLT       0      0      0      0      0      0      0      0      0      0      0      0      0      3      0      0      0      0
TGGGTGTTTGAGCAGCCGACG     WVFEQPT       0      0      0      0      0      0      0      0      0      0      0      0      0     15      0      0      0      0
TGGGTTAAGACGACTTTTTCG     WVKTTFS       0      0      0      0      0      0      0      0      0      1      1      0      0      0      0      0      0      0
TGGGTTAAGTGGCTTCCTGAG     WVKWLPE       0      0      0      0      0      0      0      0      0      1      0      0      0      0      0      0      0      0
TGGGTTAATCCTCAGCATTCT     WVNPQHS       0      0      0      0      0      0      0      1      0      0      0      0      0      0      0      0      0      0
TGGGTTACTATTGAGATTGGT     WVTIEIG       0      0      0      0      0      0      0      0      0      0      0      0      0      0      1      0      0      0
TGGGTTAGTGTGCGTCATACT     WVSVRHT       0      0      0      0      0      0      0      0      0      0      0      0      0      0      4      0      0      0
TGGGTTATGCAGGATCCGTCG     WVMQDPS       0      0      0      0      0      0      0      0      0      0      0      0      0      0      3      0      0      0
TGGGTTATGTATGGTGAGACT     WVMYGET       0      0      0      1      0      0      0      0      0      0      0      0      0      0      0      0      0      0
TGGGTTCAGAAGAATGCTAAT     WVQKNAN       0      0      0      0      0      0      0      0      0      0      0      0      1      0      0      0      0      0
TGGGTTCATCATCGGGGGCAT     WVHHRGH       0      0      0      0      0      0      0      0      0      0      0      0      0      1      0      0      0      0
TGGGTTCATCCTTGGCAGCAT     WVHPWQH       0      0      0      0      1      0      0      0      0      0      0      0      0      0      0      0      0      0
TGGGTTCCGCCTCTTGGTTTG     WVPPLGL       0      0      0      0      1      0      0      0      0      0      0      0      0      0      0      0      0      0
TGGGTTCCTATTAATGCGCCT     WVPINAP       0      0      0      0      0      0      0      0      0      2      0      0      0      0      0      0      0      0
TGGGTTCGGAATAGTTCGCAT     WVRNSSH       0      0      0      0      0      0      0      0      0      0      0      0      0      0      0      0      0      6
TGGGTTCGTCTTACGACGCAT     WVRLTTH       0      0      0      0      0      0      0      0      0      0      0      0      0      1      0      0      0      0
TGGGTTGAGATGCCTATTGTG     WVEMPIV       0      0      0      0      0      0      0      0      0      0      0      0      0      6      0      0      0      0
TGGGTTGAGCCTACGTCTCCT     WVEPTSP       0      0      0      0      0      0      0      0      0      0      1      0      0      0      0      0      0      0
TGGGTTGATGGTTATAGTATT     WVDGYSI       0      0      0      0      0      0      0      0      0      0      0      0      0      0      0      0      6      0
TGGGTTGCTTCGCCGGATGAG     WVASPDE       0      0      0      0      0      0      0      0      0      0      0      0      0      0      0      2      0      0
TGGGTTGTGACTCCTATGCCT     WVVTPMP       0      0      0      0      0      0      0      0      0      1      0      1      0      0      0      0      0      0
TGGGTTTTTGCGGGGTATTAT     WVFAGYY       0      0      0      0      0      0      0      0      0      0      0      0      0      0      0      0      0      4
TGGTATAATCCGGTTGATCAG     WYNPVDQ       0      0      0      0      0      0      0      0      0      0      0      0      0      0      0      1      0      0
TGGTATAATTCGTTGGTGCCT     WYNSLVP       0      0      0      0      0      0      0      0      0      0      0      0      0      0      0     37      0      0
TGGTATACTCGGCAGATGTCT     WYTRQMS       0      0      0      0      0      0      0      0      0      0      0      0      0      0      1      0      0      0
TGGTATAGGGGTGGTATGCAT     WYRGGMH       0      0      0      0      0      0      0      0      0      0      0      0      0      0      0      0      0      1
TGGTATAGGGGTGGTCTGCAT     WYRGGLH       0      0      0      0      0      0      0      0      0      0      0      0      0      0      0      0      0      5
TGGTATAGTTCTGATCGTCCT     WYSSDRP       0      0      0      0      0      0      0      0      0      0      0      0      1      0      0      0      0      0
TGGTATATGCATCCTCTGCCG     WYMHPLP       0      0      0      0      1      0      0      0      0      0      0      0      0      0      0      0      0      0
TGGTATCATCCTCATAGTGGG     WYHPHSG       0      0      0      0      1      0      0      0      0      0      0      0      0      0      0      0      0      0
TGGTATCCGCAGTCTCTGATG     WYPQSLM       0      0      0      0      1      0      0      0      0      0      0      0      0      0      0      0      0      0
TGGTATCCGCTTCGGCCTCAG     WYPLRPQ       0      0      0      0      0      1      0      0      0      0      0      0      0      0      0      0      0      0
TGGTATCTGAAGGCGCCTTTT     WYLKAPF       0      0      0      2      0      0      0      0      0      0      0      0      0      0      0      0      0      0
TGGTATCTGCCTTTTCCTATT     WYLPFPI       0      0      0      0      0      0      0      0      0      1      0      0      0      0      0      0      0      0
TGGTATCTGGGTAATCCTTAT     WYLGNPY       0      0      0      0      0      0      0      0      0      0      0      0      1      0      0      0      0      0
TGGTATGATAGTCTTGCTACG     WYDSLAT       0      0      0      1      1      0      0      0      0      0      0      0      0      0      0      0      0      0
TGGTATGTTCCTCAGCGGACG     WYVPQRT       0      0      0      0      1      0      0      0      0      0      0      0      0      0      0      0      0      0
TGGTATTCTCCGACTCATTCG     WYSPTHS       0      0      0      0      0      0      0      1      0      0      0      0      0      0      0      0      0      0
TGGTATTGGGATTCTGTGTCT     WYWDSVS       0      0      0      0      0      0      0      0      0      1      1      0      0      0      0      0      0      0
TGGTCGACTATTGCGCTTGTT     WSTIALV       0      0      0      0      0      0      0      0      0      0      0      0      0      0      0      0      0      1
TGGTCGACTCATACTGGTACG     WSTHTGT       0      0      0      0      0      0      0      0      0      0      2      3      0      0      0      0      0      0
TGGTCGAGGCCTACGGTGGCT     WSRPTVA       0      0      0      0      0      0      0      0      0      0      0      0     10      0      0      0      0      0
TGGTCGAGTAATCATTTGAAT     WSSNHLN       0      0      0      0      0      0      0      0      0      0      0      0      0      0      0      0      6      0
TGGTCGAGTACGGCGTCTCTT     WSSTASL       0      0      0      0      0      0      0      0      0      0      0      0    192      7      0      0      0      0
TGGTCGAGTGATATTGGTTCG     WSSDIGS       0      0      0      0      0      0      0      0      0      0      0      0      2      0      0      0      0      0
TGGTCGATTCGGGTTCCTAAG     WSIRVPK       0      0      0      0      0      0      0      0      0      2      0      0      0      0      0      0      0      0
TGGTCGATTGATCCGTATCAG     WSIDPYQ       0      0      0      0      0      0      0      0      0      1      0      0      0      0      0      0      0      0
TGGTCGATTGCGATTCCTACG     WSIAIPT       0      0      0      1      0      0      0      0      0      0      0      0      0      0      0      0      0      0
TGGTCGATTGGTCCGACTTTG     WSIGPTL       0      0      0      1      0      0      0      0      0      0      0      0      0      0      0      0      0      0
TGGTCGCAGACGACTTCGCCG     WSQTTSP       0      0      0      0      1      0      0      0      0      0      0      0      0      0      0      0      0      0
TGGTCGCAGCTGTCGATGTTT     WSQLSMF       0      0      0      0      0      0      0      0      0      0      1      0      0      0      0      0      0      0
TGGTCGCAGTCTATGCCGTAT     WSQSMPY       0      0      0      0      0      0      0      0      0      1      1      0      0      0      0      0      0      0
TGGTCGCCGACGCGTATTGCG     WSPTRIA       0      0      0      0      0      0      0      0      0      1      0      0      0      0      0      0      0      0
TGGTCGCCGCATGGTAGGTCT     WSPHGRS       0      0      0      0      1      0      0      0      0      0      0      0      0      0      0      0      0      0
TGGTCGCCGCATGGTCTGGAT     WSPHGLD       0      0      0      0      1      0      0      0      0      0      0      0      0      0      0      0      0      0
TGGTCGCCGCATGGTCTGGCG     WSPHGLA       0      0      0      2      0      0      0      0      0      0      0      0      0      0      0      0      0      0
TGGTCGCCGCATGGTCTGGCT     WSPHGLA       0      0      0     36     43      0     10      4      0      0      0      0      0      0      0      0      0      0
TGGTCGCCGCCGGCTCTTAGG     WSPPALR       0      0      0      0      0      0      0      0      0      1      0      0      0      0      0      0      0      0
TGGTCGCCGCCTATTTCTTCG     WSPPISS       0      0      0      0      0      0      0      0      0      0      3      0      0      0      0      0      0      0
TGGTCGCCGGCTAATTCGGGG     WSPANSG       0      0      0      0      0      0      0      0      0      0      2      0      0      0      0      0      0      0
TGGTCGCCGGCTAGTTATCTG     WSPASYL       0      0      0      0      0      0      0      0      0      1      4      0      0      0      0      0      0      0
TGGTCGCCGGTTCATGGGCGT     WSPVHGR       0      0      0      1      2      0      0      0      0      0      0      0      0      0      0      0      0      0
TGGTCGCCTCCGCCGCCTGGT     WSPPPPG       0      0      0      0      1      0      0      0      0      0      0      0      0      0      0      0      0      0
TGGTCGCCTCCTACGCATCCT     WSPPTHP       0      0      0      0      1      0      0      0      0      0      0      0      0      0      0      0      0      0
TGGTCGCCTCTGAAGCTTCCG     WSPLKLP       0      0      0      1      1      0      0      0      0      0      0      0      0      0      0      0      0      0
TGGTCGCCTTATTATACTATG     WSPYYTM       0      0      0      0      0      0      0      0      0      0      0      0      0      0      0      0      0     11
TGGTCGCTGGAGATTAGTTTT     WSLEISF       0      0      0      0      1      0      0      0      0      0      0      0      0      0      0      0      0      0
TGGTCGCTGTCGGAGACTCAT     WSLSETH       0      0      0      0      0      0      0      0      0      0      0      0      0      1      0      0      0      0
TGGTCGCTGTCGGAGCATCAT     WSLSEHH       0      0      0      0      0      0      0      0      0      0      0      0      3      0      0      0      0      0
TGGTCGCTGTCGGAGCTTAAT     WSLSELN       0      0      0      0      0      0      0      0      0      0      0      0      2      0      0      0      0      0
TGGTCGCTGTCGGAGCTTCAT     WSLSELH       0      0      0      0      0      0      0      0      0      0      0      0   3240    151      0      3      8     21
TGGTCGCTGTCGGAGGTTCAT     WSLSEVH       0      0      0      0      0      0      0      0      0      0      0      0      1      0      0      0      0      0
TGGTCGCTGTTGGAGCTTCAT     WSLLELH       0      0      0      0      0      0      0      0      0      0      0      0      2      0      0      0      0      0
TGGTCGCTTCCGCCGGCTCTT     WSLPPAL       0      0      0      0      0      0      0      0      0      0      1      1      0      0      0      0      0      0
TGGTCGCTTGAGAATCTTTGG     WSLENLW       0      0      0      0      0      0      0      0      0      0      0      0      0      0      0      0     10      0
TGGTCGGAGACTCGTCTGCTT     WSETRLL       0      0      0      0      0      0      0      0      0      0      0      0      0      0      0      0      0     12
TGGTCGGATCAGCGTTTTCAG     WSDQRFQ       0      0      0      0      0      0      0      0      0      0      0      0      0     61      0      0      0      0
TGGTCGGATCAGGCGCCGAGG     WSDQAPR       0      0      0      0      0      0      0      0      0      2      0      0      0      0      0      0      0      0
TGGTCGGATGGTAGGTATCTT     WSDGRYL       0      0      0      0      0      0      0      0      0      0      0      0     27      0      0      0      0      0
TGGTCGGATGTTTATTTGCCG     WSDVYLP       0      0      0      0      0      0      0      0      0      0      0      0      0      0      0      0      0     25
TGGTCGGCTCCTCTTCAGCTT     WSAPLQL       0      0      0      0      0      1      0      0      0      0      0      0      0      0      0      0      0      0
TGGTCGGGGGAGGTTTGGAAT     WSGEVWN       0      0      0      0      0      0      0      0      0      0      0      0      0      0      1      0      0      0
TGGTCGGTGCATCAGAGTCTG     WSVHQSL       0      0      0      0      0      0      0      0      0      2      0      0      0      0      0      0      0      0
TGGTCGGTTGCGCATCGTTCT     WSVAHRS       0      0      0      0      0      0      0      0      0      0      0      0      0     19      0      0      0      0
TGGTCGTATAATAAGACGTCT     WSYNKTS       0      0      0      0      0      0      0      0      0      1      1      0      0      0      0      0      0      0
TGGTCGTATATTGAGTCTAGT     WSYIESS       0      0      0      0      0      0      0      0      0      0      0      0      2      0      0      0      0      0
TGGTCGTATCATCTGTATGTT     WSYHLYV       0      0      0      0      0      0      0      0      0      0      0      0      0      0      0      0    490      0
TGGTCGTCGAATCCTAAGGGG     WSSNPKG       0      0      0      0      0      0      0      0      0      0      0      0      0      0      0      0      0     21
TGGTCGTCGCGTGTTCTGCTT     WSSRVLL       0      0      0      0      0      0      1      0      0      0      0      0      0      0      0      0      0      0
TGGTCGTCGTCGCTGTGGAAT     WSSSLWN       0      0      0      3      0      0      1      1      0      0      0      0      0      0      0      0      0      0
TGGTCGTCGTTTCAGCAGCAT     WSSFQQH       0      0      0      0      0      0      0      0      0      0      1      0      0      0      0      0      0      0
TGGTCGTCTATTCAGCCGGAT     WSSIQPD       0      0      0      0      0      0      0      0      0      1      0      0      0      0      0      0      0      0
TGGTCGTCTCATCAGATTCAT     WSSHQIH       0      0      0      0      0      0      0      0      0      0      1      0      0      0      0      0      0      0
TGGTCGTTGACTGTGCATGTG     WSLTVHV       0      0      0      0      0      0      0      1      0      0      0      0      0      0      0      0      0      0
TGGTCGTTTCATAGGGATACT     WSFHRDT       0      0      0      0      0      0      0      0      0      0      1      0      0      0      0      0      0      0
TGGTCTAAGATTAGGACTAGT     WSKIRTS       0      0      0      0      0      0      0      0      0      0      0      0      0      0      0      2      0      0
TGGTCTAATAGTGCGAGGGTT     WSNSARV       0      0      0      0      0      0      0      0      0      0      0      0      0      0      0     80      0      0
TGGTCTAATCCGTCTGCGTTT     WSNPSAF       0      0      0      0      0      0      1      2      0      0      0      0      0      0      0      0      0      0
TGGTCTAATCCTCCTATGCCT     WSNPPMP       0      0      0      0      0      0      0      0      0      2      0      0      0      0      0      0      0      0
TGGTCTAATGCTGCTCTGCTG     WSNAALL       0      0      0      0      1      0      0      0      0      0      0      0      0      0      0      0      0      0
TGGTCTACGCATGTGGCGCAG     WSTHVAQ       0      0      0      0      0      0      0      0      0      1      0      0      0      0      0      0      0      0
TGGTCTACGCCTTCTACGACG     WSTPSTT       0      0      0      0      0      0      0      0      0      1      0      0      0      0      0      0      0      0
TGGTCTACGCTGCGGGTGCCT     WSTLRVP       0      0      0      0      0      0      0      0      0      0      0      0      0      0      0      3      0      0
TGGTCTACTCCTAAGGATGCG     WSTPKDA       0      0      0      0      0      0      0      0      0      0      0      0      0      0      0      0      0     13
TGGTCTAGTCCGCATCGGTTT     WSSPHRF       0      0      0      0      0      0      0      0      0      1      0      0      0      0      0      0      0      0
TGGTCTATGACGAGTTTGCCG     WSMTSLP       0      0      0      0      0      0      0      0      0      0      0      0      0      0      0      0      4      0
TGGTCTATTGATTATCATGCT     WSIDYHA       0      0      0      0      0      0      0      0      0      0      0      0      0      0      2      0      0      0
TGGTCTCAGAATTTTGGGCCG     WSQNFGP       0      0      0      0      1      0      0      0      0      0      0      0      0      0      0      0      0      0
TGGTCTCATACGACGTGGACG     WSHTTWT       0      0      0      0      0      0      0      0      0      0      1      0      0      0      0      0      0      0
TGGTCTCATATTCCTCTTCTT     WSHIPLL       0      0      0      0      0      0      0      1      0      0      0      0      0      0      0      0      0      0
TGGTCTCATCGTCTGGTGACG     WSHRLVT       0      0      0      0      0      0      0      0      0      1      2      0      0      0      0      0      0      0
TGGTCTCATTATAGGCAGCAG     WSHYRQQ       0      0      0      0      0      0      0      0      0      0      0      0      0     15      0      0      0      0
TGGTCTCCGTCTGATCTTAAT     WSPSDLN       0      0      0      0      0      0      0      0      0      0      0      0      0      0      0      0      0      1
TGGTCTCCGTCTGGTCTTAAT     WSPSGLN       0      0      0      0      0      0      0      0      0      0      0      0      0      0      0      0      0     10
TGGTCTCCGTTGATTCGTGCT     WSPLIRA       0      0      0      9      7      0      3      1      0      0      0      0      0      0      0      0      0      0
TGGTCTCCGTTTCTTATTGGT     WSPFLIG       0      0      0      1      0      0      1      0      0      0      0      0      0      0      0      0      0      0
TGGTCTCCTATGCGTTCGCTT     WSPMRSL       0      0      0      0      0      0      0      0      0      1      0      0      0      0      0      0      0      0
TGGTCTCCTCATGCTTTGGTT     WSPHALV       0      0      1      0      0      0      0      0      0      0      0      0      0      0      0      0      0      0
TGGTCTCCTGTGGCTACGATT     WSPVATI       0      0      0      0      0      0      0      0      0      1      0      0      0      0      0      0      0      0
TGGTCTCGGAATGATGCTGCG     WSRNDAA       0      0      0      0      0      0      0      0      0      0      0      0      2      0      0      0      0      0
TGGTCTCTGAGTTTGACTATG     WSLSLTM       0      0      0      0      0      0      1      0      0      0      0      0      0      0      0      0      0      0
TGGTCTCTGCCTCGTGCGCCT     WSLPRAP       0      0      0      0      2      0      1      0      0      0      0      0      0      0      0      0      0      0
TGGTCTCTGCGTGTTCCGCCG     WSLRVPP       0      0      0      0      0      0      0      0      0      1      0      0      0      0      0      0      0      0
TGGTCTCTGTCGGAGCTTTAT     WSLSELY       0      0      0      0      0      0      0      0      0      0      0      0      0      1      0      0      0      0
TGGTCTCTTCCGCCGATGCAT     WSLPPMH       0      0      0      0      0      0      0      0      0      1      0      0      0      0      0      0      0      0
TGGTCTGAGCATTATGTTTAT     WSEHYVY       0      0      0      0      0      0      0      0      0      0      0      0      0      0      0      0      0      8
TGGTCTGATAGTACTATGCCG     WSDSTMP       0      0      0      0      0      0      0      0      0      0      0      0      0      0      0      0      0     38
TGGTCTGATCGGAATTCTCCG     WSDRNSP       0      0      0      0      0      0      0      0      0      1      1      0      0      0      0      0      0      0
TGGTCTGCGATGACGCGTCCT     WSAMTRP       0      0      0      0      0      0      0      0      0      1      0      0      0      0      0      0      0      0
TGGTCTGCGTATGGTCCGCAG     WSAYGPQ       0      0      0      0      0      0      0      0      0      0      0      0      0      0      1      0      0      0
TGGTCTGCTATGCGTCTTAAG     WSAMRLK       0      0      0      0      0      0      0      0      0      0      0      0      0      0      3      0      0      0
TGGTCTGCTCAGCGTATGGCT     WSAQRMA       0      0      0      0      0      0      0      0      0      2      0      0      0      0      0      0      0      0
TGGTCTGCTCGGGCGTGGCAT     WSARAWH       0      0      0      0      0      0      0      0      0      1      3      0      0      0      0      0      0      0
TGGTCTGCTCGTATGAGTTTT     WSARMSF       0      0      0      0      0      0      0      0      0      2      0      0      0      0      0      0      0      0
TGGTCTGGGAATACTACGAGT     WSGNTTS       0      0      0      0      1      0      1      0      0      0      0      0      0      0      0      0      0      0
TGGTCTGTGAGGTCGTATACG     WSVRSYT       0      0      0      0      0      0      0      0      0      0      0      0      0      0      0      0      0      2
TGGTCTGTTACGTATTGGCGT     WSVTYWR       0      0      0      0      0      0      0      0      0      0      0      0      0      0      0     17      0      0
TGGTCTTCGGCTATGTCTTAT     WSSAMSY       0      0      0      0      0      0      0      0      0      2      0      0      0      0      0      0      0      0
TGGTCTTCGGCTCATTGGAAG     WSSAHWK       0      0      0      0      2      0      0      0      0      0      0      0      0      0      0      0      0      0
TGGTCTTTGTTTGCTTTGCCG     WSLFALP       0      0      0      0      0      0      0      0      0      0      0      0      0      0      0      0      7      0
TGGTGGAAGCATGAGTGGCGT     WWKHEWR       0      0      0      0      0      0      1      0      0      0      0      0      0      0      0      0      0      0
TGGTGGACGGCTCGGCAGTGG     WWTARQW       0      0      0      0      0      0      0      0      0      0      0      0      0      0      0      0      0      1
TGGTGGCAGTGGGAGCCGTTT     WWQWEPF       0      0      0      0      0      0      0      1      0      0      0      0      0      0      0      0      0      0
TGGTGGCGGATTAGTCATGTT     WWRISHV       0      0      0      0      0      0      0      0      0      0      0      0      0      1      0      0      0      0
TGGTGGCTGTCGGAGCTTCAT     WWLSELH       0      0      0      0      0      0      0      0      0      0      0      0      0      1      0      0      0      0
TGGTGGGAGACGCGGATGGAG     WWETRME       0      0      0      0      0      0      0      0      0      0      0      0      0      3      0      0      0      0
TGGTGGGATTATAGTTATCCT     WWDYSYP       0      0      0      0      0      0      0      0      0      0      0      0      0      0      0      0      0     16
TGGTGGGTGCCGTGGATTCCG     WWVPWIP       0      0      0      1      0      0      0      1      0      0      0      0      0      0      0      0      0      0
TGGTGGTTGCAGCCGGAGCGG     WWLQPER       0      0      0      0      0      0      0      0      0      1      0      0      0      0      0      0      0      0
TGGTGTAATGATCAGATGTTT     WCNDQMF       0      0      0      0      0      0      0      0      0      0      0      0      0      0      0      0      0      1
TGGTGTAGGATTGAGTGTTCT     WCRIECS       0      0      0      0      0      0      0      0      0      0      0      0      0      0      0      5      0      0
TGGTGTATGGCTACGTCTTGT     WCMATSC       0      0      0      0      0      0      0      0      0      0      0      0      3      0      0      0      0      0
TGGTGTCAGCATTTTCCGGAT     WCQHFPD       0      0      0      0      0      0      0      0      0      0      0      0      2      0      0      0      0      0
TGGTGTCCTAAGTGTGTTGTG     WCPKCVV       0      0      0      0      0      0      0      0      0      0      0      0      0      0      0      0      0      1
TGGTGTGTTACTTGTTTGTCT     WCVTCLS       0      0      0      0      0      0      0      0      0      0      2      0      0      0      0      0      0      0
TGGTGTTTGACTTGTGCTACT     WCLTCAT       0      0      0      0      0      0      0      0      0      0      0      0      0      0     41      0      0      0
TGGTTGAAGAATTATAGGCAT     WLKNYRH       0      0      0      0      0      0      0      0      0      0      0      0      0      0      0      1      0      0
TGGTTGACGAATCATGTGGTG     WLTNHVV       0      0      0      0      0      0      0      0      0      0      0      0      0      0      0      0      0      1
TGGTTGCAGCATTATATTCAG     WLQHYIQ       0      0      0      0      0      0      0      0      0      0      0      0      0     17      0      0      0      0
TGGTTGCATCCGTGTTGTTTT     WLHPCCF       0      0      0      0      0      0      0      0      0      1      0      0      0      0      0      0      0      0
TGGTTGCCTCCTTGGAAGATG     WLPPWKM       0      0      0      0      0      0      0      0      0      0      1      2      0      0      0      0      0      0
TGGTTGCCTGGTGCGACTTTG     WLPGATL       0      0      0      0      0      0      0      0      0      0      0      0      0      0      1      0      0      0
TGGTTGCTGCCTACGTTGTCT     WLLPTLS       0      0      0      0      0      0      0      0      0      0      0      0      0      0      0     95      0      0
TGGTTGGAGCATAAGTCGGCT     WLEHKSA       0      0      0      0      0      0      0      0      0      0      0      0      0      0      0      0      0      1
TGGTTGGCTACTTCTCGTTTT     WLATSRF       0      0      0      0      0      0      0      0      0      0      0      0      0      0      5      0      0      0
TGGTTGGTTAATACTGGTTCT     WLVNTGS       0      0      0      0      0      0      0      0      0      0      0      0      2      0      0      0      0      0
TGGTTGTTGCCGTGGAAGCAG     WLLPWKQ       0      0      0      0      0      0      0      0      0      0      0      0      0      1      0      0      0      0
TGGTTTAAGCCTGTTAATTTG     WFKPVNL       0      0      0      0      0      0      0      0      0      0      0      0      0      0      0      2      0      0
TGGTTTCAGCCTCCGAATATG     WFQPPNM       0      0      0      0      0      0      0      0      0      0      0      0      1      0      0      0      0      0
TGGTTTGATGGTTATAGTATT     WFDGYSI       0      0      0      0      0      0      0      0      0      0      0      0      0      0      0      0      1      0
TGGTTTTTGCCGCGGGATGAT     WFLPRDD       0      0      0      0      0      0      0      0      0      0      0      0      0      2      0      0      0      0
TGGTTTTTTACTCCTCATACT     WFFTPHT       0      0      0      0      0      0      0      0      0      0      0      0      0      0      0      0      5      0
TGTAAGTGTGTGCAGCAGTTG     CKCVQQL       0      0      0      0      0      0      0      0      0      0      0      0      0      0      0      1      0      0
TGTAAGTTGGGGATGGAGAAG     CKLGMEK       0      0      0      0      0      0      0      0      0      1      0      0      0      0      0      0      0      0
TGTAATAAGAATACGCTGAAT     CNKNTLN       0      0      0      0      0      0      0      0      0      0      0      0      2      0      0      0      0      0
TGTAATAGGCCTACTCATTCT     CNRPTHS       0      0      0      0      0      0      0      0      0      0      0      0      0      2      0      0      0      0
TGTAATATGGAGACTGAGTCG     CNMETES       0      0      0      0      0      0      0      0      0      0      0      0      0      3      0      0      0      0
TGTAATCATGGGTATACTAAT     CNHGYTN       0      0      0      0      0      0      0      0      0      0      0      0      4      0      0      0      0      0
TGTAATCGTAGTGAGACTGTT     CNRSETV       0      0      0      0      0      0      0      0      0      0      0      0      0      5      0      0      0      0
TGTAATCTGCGTGTGATTTGT     CNLRVIC       0      0      0      0      0      0      0      0      0      0      0      0      0      0      0     14      0      0
TGTAATTGGGATGATATTAAT     CNWDDIN       0      0      0      0      0      0      0      0      0      0      0      0      1      0      0      0      0      0
TGTACGGTTATTGATGATTGG     CTVIDDW       0      0      0      0      0      0      0      0      0      0      0      0      0      0      0      0      0      1
TGTACTTTTGAGTGTCAGACT     CTFECQT       0      0      0      0      0      0      0      0      0      0      0      0      0      0      1      0      0      0
TGTAGTGAGCCTGCTGTTACG     CSEPAVT       0      0      0      0      0      0      0      0      0      0      0      0      0      0      1      0      0      0
TGTATGCCGCCGTCTTGGCGT     CMPPSWR       0      0      0      0      1      0      0      0      0      0      0      0      0      0      0      0      0      0
TGTATGGCGTTTTGGTTTACG     CMAFWFT       0      0      0      0      0      0      0      0      0      0      0      0      0      1      0      0      0      0
TGTATGTTTCGGATGTGTAGT     CMFRMCS       0      0      0      0      0      0      0      0      0      0      0      0      0      0      0      0      0      1
TGTATTAAGCAGACGGTGTCT     CIKQTVS       0      0      0      0      0      0      0      0      0      0      0      0      0      0      0      5      0      0
TGTATTAAGCATAATTATAAT     CIKHNYN       0      0      0      0      0      0      0      0      0      0      0      0      1      0      0      0      0      0
TGTATTACGGAGCCGACGAGG     CITEPTR       0      0      0      0      0      0      0      0      0      0      0      0      1      0      0      0      0      0
TGTATTCCTTGTGCTAGTGCT     CIPCASA       0      0      0      0      0      0      0      0      0      0      0      0      0      0      0      0      0      4
TGTATTCTGACGCAGGAGCAG     CILTQEQ       0      0      0      0      1      0      0      0      0      0      0      0      0      0      0      0      0      0
TGTATTCTGCCGTATCCTACT     CILPYPT       0      0      1      0      0      0      0      0      0      0      0      0      0      0      0      0      0      0
TGTCAGACGCTGCGGGTGTAT     CQTLRVY       0      0      0      0      0      0      0      0      0      0      0      0      0      0      0      1      0      0
TGTCAGGAGTCTCCGATGTGT     CQESPMC       0      0      0      0      0      0      0      0      0      0      0      0      0      0      0      1      0      0
TGTCATCTTTGTCCTAATGGT     CHLCPNG       0      0      0      0      0      0      0      0      0      0      4      0      0      0      0      0      0      0
TGTCATTTGAATAAGATTAGT     CHLNKIS       0      0      0      0      0      0      0      0      0      0      0      0      0      1      0      0      0      0
TGTCCGAAGCCTTTGTGTTTG     CPKPLCL       0      0      0      0      0      0      0      0      0      0      0      0      3      0      0      0      0      0
TGTCCGAGGGCGGCGGCGTAT     CPRAAAY       0      0      0      0      0      0      0      0      0      0      0      0      0      0      0      0     84      0
TGTCCGCAGCTGTTGTGTTTT     CPQLLCF       0      0      0      0      0      0      0      0      0      4      2      0      0      0      0      0      0      0
TGTCCGCATCATGTTATTACT     CPHHVIT       0      0      0      0      1      0      0      0      0      0      0      0      0      0      0      0      0      0
TGTCCGCATTGGCGGACGGCG     CPHWRTA       0      0      0      0      0      0      0      0      0      0      0      0      0      0      0      0      0      1
TGTCCGCCGCCGCTGACTCTG     CPPPLTL       0      0      0      0      0      0      0      0      0      1      0      0      0      0      0      0      0      0
TGTCCGCCGCTGACTCTTTGT     CPPLTLC       0      0      0      0      0      0      0      0      0      1      0      0      0      0      0      0      0      0
TGTCCGCGTACTCCGACTGAT     CPRTPTD       0      0      0      0      0      0      0      1      0      0      0      0      0      0      0      0      0      0
TGTCCGCTGCGGACTTGTACT     CPLRTCT       0      0      0      0      0      0      0      0      0      1      3      0      0      0      0      0      0      0
TGTCCGCTTAGTCATGATAGT     CPLSHDS       0      0      0      0      0      0      0      0      0      0      0      0      0      0      0      0      0     11
TGTCCGGAGCTGAAGTGTGTG     CPELKCV       0      0      0      0      0      0      0      0      0      0      0      0      0     25      0      0      0      0
TGTCCGGAGTCTCCGATGTGT     CPESPMC       0      0      0      0      0      0      0      0      0      0      0      0      0      0      0     29      0      0
TGTCCGGCGTCTTATGCTTCG     CPASYAS       0      0      0      0      0      0      0      0      0      1      0      0      0      0      0      0      0      0
TGTCCGGTGACTCCGGGTTGT     CPVTPGC       0      0      0      0      0      0      0      0      0      1      0      0      0      0      0      0      0      0
TGTCCGGTGCTGTATATGTTT     CPVLYMF       0      0      0      1      0      0      0      0      0      0      0      0      0      0      0      0      0      0
TGTCCGGTTTGTCGTGTTCAG     CPVCRVQ       0      0      0      0      0      0      0      0      0      0      0      0      0      0      0      0     42      0
TGTCCGTATGATAGGAGGATT     CPYDRRI       0      0      0      0      0      0      0      0      0      0      0      0      0      0      0     24      0      0
TGTCCGTATGCGCATGGTTTG     CPYAHGL       0      0      0      0      0      0      0      0      0      0      0      0      6      0      0      0      0      0
TGTCCGTCTCCGCCGGCGCAT     CPSPPAH       0      0      0      0      1      0      0      0      0      0      0      0      0      0      0      0      0      0
TGTCCGTTTCCTTGTGCTGGG     CPFPCAG       0      0      0      0      0      0      0      1      0      0      0      0      0      0      0      0      0      0
TGTCCTAAGAATCAGACTTGT     CPKNQTC       0      0      0      0      0      0      0      0      0      0      0      0      0      0      0      2      0      0
TGTCCTAATCAGCTTAGGTCT     CPNQLRS       0      0      0      0      0      0      0      0      0      0      0      0      0      0      0      0      0      1
TGTCCTAATCAGCTTCGGTCT     CPNQLRS       0      0      0      0      0      0      0      0      0      0      0      0      0      0      0      0      0     27
TGTCCTAATCATGATTGTCCG     CPNHDCP       0      0      0      0      0      0      0      0      0      0      0      0      0      0     36      0      0      0
TGTCCTAATCCTTCGATGAGG     CPNPSMR       0      0      0      0      0      0      1      0      0      0      0      0      0      0      0      0      0      0
TGTCCTACGAATAAGCAGTGT     CPTNKQC       0      0      0      0      0      0      0      0      0      0      0      0      0      1      0      0      0      0
TGTCCTACGATGCGTTGTGTT     CPTMRCV       0      0      0      0      0      0      0      0      0      0      0      0      0      0     18      0      0      0
TGTCCTACGTGTCTTTATGAG     CPTCLYE       0      0      0      0      0      0      0      0      0      0      0      0      0      0      0      0     16      0
TGTCCTATGTGTCTGGGTCGT     CPMCLGR       0      0      0      0      1      0      0      0      0      0      0      0      0      0      0      0      0      0
TGTCCTATTATGTTTTGTAAT     CPIMFCN       0      0      0      0      0      0      0      0      0      0      0      0      0      1      0      0      0      0
TGTCCTCATTATCTGCGTCTG     CPHYLRL       0      0      0      0      0      0      1      0      0      0      0      0      0      0      0      0      0      0
TGTCCTCCTCTTCTTCCTCTG     CPPLLPL       0      0      0      0      0      0      0      0      0      0      0      0      0      0      6      0      0      0
TGTCCTCGGTTGCTGTTTCTT     CPRLLFL       0      0      0      0      0      0      1      0      0      0      0      0      0      0      0      0      0      0
TGTCCTCGTATTGCTCATCCG     CPRIAHP       0      0      0      0      0      1      0      0      0      0      0      0      0      0      0      0      0      0
TGTCCTCGTGCTGAGTGTCCT     CPRAECP       0      0      0      0      1      0      0      0      0      0      0      0      0      0      0      0      0      0
TGTCCTCGTTATAGTCCGCAG     CPRYSPQ       0      0      0      0      0      0      0      0      0      0      0      0      0      0      0      0      0      6
TGTCCTGCGGAGCCGCCGGTT     CPAEPPV       0      0      0      0      0      0      0      0      0      3      0      0      0      0      0      0      0      0
TGTCCTGCTACTACGACTAAG     CPATTTK       0      0      0      1      0      0      0      0      0      0      0      0      0      0      0      0      0      0
TGTCCTGCTTTGACGCGGTAT     CPALTRY       0      0      0      0      0      0      0      0      0      0      0      0      2      0      0      0      0      0
TGTCCTGGTCCGCATGCTCTG     CPGPHAL       0      0      0      0      0      0      0      0      0      1      0      0      0      0      0      0      0      0
TGTCCTGTGCCGCGTTCTACG     CPVPRST       0      0      0      0      0      0      0      0      0      5      3      0      0      0      0      0      0      0
TGTCCTTATCCGTCGTCGACT     CPYPSST       0      0      0      0      0      0      0      0      0      0      0      0      0      0      0      0      0      7
TGTCCTTCGCAGCATGAGTCG     CPSQHES       0      0      0      0      0      0      0      0      0      0      0      0      0      0      0     22      0      0
TGTCCTTTGACTGAGAGTATT     CPLTESI       0      0      0      0      0      0      0      0      0      0      0      0      0      0      2      0      0      0
TGTCCTTTGGATGGGCCTGGT     CPLDGPG       0      0      0      0      1      0      0      0      0      0      0      0      0      0      0      0      0      0
TGTCCTTTGTCGTGTCTTGTG     CPLSCLV       0      0      0      1      0      0      0      0      0      0      0      0      0      0      0      0      0      0
TGTCCTTTTCATAGTGAGGTT     CPFHSEV       0      0      0      0      0      0      0      0      0      0      0      0      0      0      0      0      0     15
TGTCCTTTTCTTTCGCCTACT     CPFLSPT       0      0      0      0      0      0      0      0      0      1      0      0      0      0      0      0      0      0
TGTCGTAGTAATATGACGTCT     CRSNMTS       0      0      0      0      0      0      0      0      0      0      0      1      0      0      0      0      0      0
TGTCTGAAGCAGTGTCTGAAG     CLKQCLK       0      0      0      0      1      0      0      0      0      0      0      0      0      0      0      0      0      0
TGTCTGATTTGTGTTACGCCT     CLICVTP       0      0      0      1      0      0      0      0      0      0      0      0      0      0      0      0      0      0
TGTCTGCATTGTCGTATTGAG     CLHCRIE       0      0      0      0      0      0      0      0      0      0      0      0      0      0      0     17      0      0
TGTCTGCCGCCTACGACTCTG     CLPPTTL       0      0      0      0      2      0      0      0      0      0      0      0      0      0      0      0      0      0
TGTCTGGCGAGTTTGGCTCCT     CLASLAP       0      0      0      0      0      0      0      0      0      1      0      0      0      0      0      0      0      0
TGTCTGGCTAGGGCTGCTTCG     CLARAAS       0      0      0      0      0      0      0      0      0      0      0      0      0      0      0      0      0      7
TGTCTGGGTTGTGGGATTAGT     CLGCGIS       0      0      0      0      0      0      0      0      0      0      0      0      0      4      0      0      0      0
TGTCTTCATAGTTGGCTTATT     CLHSWLI       0      0      0      0      0      0      0      0      0      0      0      0      0      9      0      0      0      0
TGTCTTCATGCTGTGTGTTTG     CLHAVCL       0      0      0      2      2      0      2      1      0      0      0      0      0      0      0      0      0      0
TGTCTTGCTTTGACGAAGTTT     CLALTKF       0      0      0      0      0      0      0      0      0      0      0      0      0      0      0      0      0      1
TGTCTTGGGGCGCAGACTAGG     CLGAQTR       0      0      0      0      0      0      0      0      0      0      0      0      0      0      0     32      0      0
TGTCTTGTTCCTACGGCGATG     CLVPTAM       0      0      0      1      0      0      0      0      0      0      0      0      0      0      0      0      0      0
TGTGAGACGCTGCTGAATCCG     CETLLNP       0      0      0      0      0      0      0      0      0      0      0      0      0      0      1      0      0      0
TGTGAGAGGAAGCCTGCGCCG     CERKPAP       0      0      0      0      0      0      0      0      0      0      0      0      0      0      0      0      0     21
TGTGATAAGGTGTATCGTACG     CDKVYRT       0      0      0      0      0      0      0      0      0      0      0      0      0      0      0      0      6      0
TGTGATCGGTGTGTTCGTAGT     CDRCVRS       0      0      0      0      0      0      0      0      0      0      0      0      0      0      0      0      0      2
TGTGATGCTCAGGGTTGTCCG     CDAQGCP       0      0      0      0      0      0      0      0      0      0      0      0      0      1      0      0      0      0
TGTGCGATTCCGGCGGTGAGT     CAIPAVS       0      0      0      0      0      0      0      0      0      0      0      0      1      0      0      0      0      0
TGTGCGATTCCGGCGGTGTGT     CAIPAVC       0      0      0      0      0      0      0      0      0      0      0      0    211      0      0      0      0      0
TGTGCGATTCCGGCTGTGTGT     CAIPAVC       0      0      0      0      0      0      0      0      0      0      0      0      1      0      0      0      0      0
TGTGCGTATGCGACTATGATT     CAYATMI       0      0      0      0      0      0      0      0      0      0      0      0      0      0      0      0      0     12
TGTGCGTTGCCTCTTCATACG     CALPLHT       0      0      0      0      0      0      0      0      0      0      0      1      0      0      0      0      0      0
TGTGGGATTACTTGTGCTTAT     CGITCAY       0      0      0      0      0      0      0      0      0      0      4      0      0      0      0      0      0      0
TGTGGTCGTGCGTTGGCGATG     CGRALAM       0      0      0      0      0      0      0      0      0      2      0      0      0      0      0      0      0      0
TGTGTGGATGATTCTTGGCTG     CVDDSWL       0      0      0      0      0      0      0      0      0      0      0      0      0      0      0      3      0      0
TGTGTTAAGTTGCAGTTTTGT     CVKLQFC       0      0      0      0      0      0      0      0      0      0      0      0      4      0      0      0      0      0
TGTGTTAGTGTGCGTCATACT     CVSVRHT       0      0      0      0      0      0      0      0      0      0      0      0      0      0      1      0      0      0
TGTGTTCTGCGTTGGCAGCTG     CVLRWQL       0      0      0      0      0      0      0      0      0      0      1      0      0      0      0      0      0      0
TGTTATAAGAATATTTTTACG     CYKNIFT       0      0      0      0      0      0      0      0      0      0      0      0      0      0      0      0      0      4
TGTTATGCGCTTAAGCCTATT     CYALKPI       0      0      0      0      1      0      0      0      0      0      0      0      0      0      0      0      0      0
TGTTATGCGTTTGCGTCTAAT     CYAFASN       0      0      0      0      0      0      0      0      0      0      0      0      0      0      0      1      0      0
TGTTATTATATTGATAAGAAG     CYYIDKK       0      0      0      0      0      0      0      0      0      0      0      0      0      0      0      0      0      1
TGTTATTGGAATTCGCTGACG     CYWNSLT       0      0      0      0      0      0      0      0      0      0      0      0      0      1      0      0      0      0
TGTTCGAGGGCGGCGGCGTAT     CSRAAAY       0      0      0      0      0      0      0      0      0      0      0      0      0      0      0      0      1      0
TGTTCTGTTAGTTGGCTTAAT     CSVSWLN       0      0      0      0      0      0      0      0      0      0      0      0      1      0      0      0      0      0
TGTTGGAGTGTGCTTTATAAT     CWSVLYN       0      0      0      0      0      0      0      0      0      0      0      0      0      0      0     13      0      0
TGTTGGCGTACTGGGTCGATG     CWRTGSM       0      0      0      0      0      0      0      0      0      0      0      0      0      0      0      0      0      1
TGTTGGGCGAGGGCTTTTGTT     CWARAFV       0      0      0      0      0      0      0      0      0      0      0      0      0      0      0      0      0     20
TGTTGGGCTATGCTGCGTAAT     CWAMLRN       0      0      0      0      0      0     11      7      0      2      1      0      0      0      0      0      0      0
TGTTGGTCTGATAAGTTTAAG     CWSDKFK       0      0      0      0      0      0      0      0      0      0      0      0      0      0      7      0      0      0
TGTTGTAGGCCGCCTCATATG     CCRPPHM       0      0      0      0      0      0      0      0      0      0      0      0      0     35      0      0      0      0
TGTTGTATTCATAGTTTTGTG     CCIHSFV       0      0      0      0      0      0      0      0      0      0      0      0      0     14      0      0      0      0
TGTTGTCGGGCTCCGGAGCAG     CCRAPEQ       0      0      0      0      0      0      0      0      0      0      0      0      0      1      0      0      0      0
TGTTGTCTGATGCATCGTGAG     CCLMHRE       0      0      0      0      0      0      0      0      0      0      0      0      0     63      0      0      0      0
TGTTGTCTGCTTAGTTGGAGG     CCLLSWR       0      0      0      0      0      1      0      0      0      0      0      0      0      0      0      0      0      0
TGTTGTTTGCATCATGCGTCG     CCLHHAS       0      0      0      0      0      0      0      0      0      0      0      0      0     24      0      0      0      0
TGTTGTTTGTATGTTAAGCTG     CCLYVKL       0      0      0      0      0      0      0      0      0      0      0      0      0      0      0      0     14      0
TGTTTGAAGATTCCTCCGTGT     CLKIPPC       0      0      0      0      0      0      0      0      0      2      0      0      0      0      0      0      0      0
TGTTTGAATCCGTTTACTAAT     CLNPFTN       0      0      0      0      0      0      0      0      0      0      0      0      0      0      0      0      0      1
TGTTTGAATGGTCCTAGGCTG     CLNGPRL       0      0      0      0      0      0      0      0      0      0      0      0      0      0      0      0      0     15
TGTTTGAATTGTTATAATATG     CLNCYNM       0      0      0      0      0      0      0      0      0      0      0      0      0      0      5      0      0      0
TGTTTGATTAATTGTAAGATT     CLINCKI       0      0      0      0      0      0      0      0      0      0      0      0      0      6      0      0      0      0
TGTTTGGCGCTGCGGCCTCCG     CLALRPP       0      0      0      0      0      0      0      0      0      0      0      0      0      0      4      0      0      0
TGTTTGGCTACTAGGCCGCCG     CLATRPP       0      0      0      0      0      0      0      0      0      0      0      0      0      0      0      0     78      0
TGTTTGGCTATTGGGAGGTAT     CLAIGRY       0      0      0      0      0      0      0      0      0      0      0      0      0      0      3      0      0      0
TGTTTGGCTGGTCCGAATACT     CLAGPNT       0      0      0      0      0      0      0      0      0      1      0      0      0      0      0      0      0      0
TGTTTGTCGCTTATTCAGACG     CLSLIQT       0      0      0      1      0      0      0      0      0      0      0      0      0      0      0      0      0      0
TGTTTGTCGGTTTTTGTTGAT     CLSVFVD       0      0      0      1      2      0      0      0      0      0      0      0      0      0      0      0      0      0
TGTTTGTTGCTTCCTTATTAT     CLLLPYY       0      0      0      1      0      0      0      0      0      0      0      0      0      0      0      0      0      0
TGTTTTAGGCCGCCGCATCAT     CFRPPHH       0      0      0      0      0      0      0      0      0      0      0      0      0      0      0      0      0     29
TGTTTTCATTCTAGGGAGTGT     CFHSREC       0      0      0      0      0      0      0      0      0      0      0      0      0      0      0      0      0      1
TGTTTTCTTCATGCTAAGAAG     CFLHAKK       0      0      0      0      0      0      0      0      0      0      0      0      0      0      0      0      0      2
TGTTTTGCTTGGATGTTTCCG     CFAWMFP       0      0      0      0      0      0      0      0      0      0      0      0      8      0      0      0      0      0
TGTTTTGGTCTTCAGCATTGG     CFGLQHW       0      0      0      0      0      0      0      0      0      0      0      0      0      6      0      0      0      0
TGTTTTTCTGATAAGCAGAGT     CFSDKQS       0      0      0      0      0      0      0      0      0      0      0      0      0      0      0      1      0      0
TGTTTTTTTTGGACTAATACT     CFFWTNT       0      0      0      0      0      0      0      0      0      0      0      0      0      0      0      1      0      0
TTAATTGCTGCGGTGAAGCTT     LIAAVKL       0      0      0      0      0      0      0      0      0      0      0      0      0      0      0      1      0      0
TTACGGCTTAAGGAGGCGAGG     LRLKEAR       0      0      0      0      0      0      0      0      0      0      0      0      0      0      1      0      0      0
TTACGTAGTGATCCTGTGGTT     LRSDPVV       0      0      0      0      0      0      0      0      0      0      0      0      1      0      0      0      0      0
TTACTTCATAATGAGTTGAGT     LLHNELS       0      0      0      0      0      0      0      0      0      0      0      0      0      0      1      0      0      0
TTCAATCATGAGCTGCATACG     FNHELHT       0      0      0      0      0      0      0      0      0      0      0      0      0      0      0      0      4      0
TTCCTTCGTACGATTACTCCG     FLRTITP       0      0      0      0      0      0      0      0      0      0      0      0      0      0      0      0      1      0
TTCGGTATGGATATGCATTAT     FGMDMHY       0      0      0      0      0      0      0      0      0      0      0      0      0      0      1      0      0      0
TTCTCTACTACTATTCGTTCG     FSTTIRS       0      0      0      0      0      0      0      0      0      0      0      0      0      0      1      0      0      0
TTGAAGACGAAGAATCTGCCG     LKTKNLP       0      0      0      0      0      0      0      0      0      0      1      0      0      0      0      0      0      0
TTGAAGACGCAGAATCTTCTT     LKTQNLL       0      0      0      0      0      0      0      0      0      0      0      0      0      2      0      0      0      0
TTGAAGAGTACTTATCCGTTT     LKSTYPF       0      0      0      0      0      0      0      0      0      0      0      0      0      0      0      0     39      0
TTGAAGATTGCTCTTAGGCCT     LKIALRP       0      0      0      0      0      0      0      0      0      0      0      0      0      0      0      0      0     14
TTGAAGCATTCGCCGAATCTT     LKHSPNL       0      0      0      0      0      0      0      0      0      2      0      0      0      0      0      0      0      0
TTGAAGCTGACGGAGACTGAG     LKLTETE       0      0      0      0      0      0      0      0      0      0      0      0      0      4      0      0      0      0
TTGAAGCTTCCTGTTGCGTGG     LKLPVAW       0      0      0      0      0      0      0      0      0      0      0      0      8      0      0      0      0      0
TTGAAGCTTTCGTTGACGGCT     LKLSLTA       0      0      0      0      1      0      0      1      0      0      0      0      0      0      0      0      0      0
TTGAAGGCTCATGCGCTGCGT     LKAHALR       0      0      0      0      0      0      0      0      0      0      1      0      0      0      0      0      0      0
TTGAAGTTGACGCATCTGTCG     LKLTHLS       0      0      0      0      0      0      0      0      0      0      0      0      0      0      0      0      0      1
TTGAAGTTGTCGCATCTGTCG     LKLSHLS       0      0      0      0      0      0      0      0      0      0      0      0      0      0      0      0      0     36
TTGAAGTTTGTGCATACTCGG     LKFVHTR       0      0      0      0      0      0      0      0      0      0      0      0      0      0      0      0      0      4
TTGAATACGCTTATTCCTTGG     LNTLIPW       0      0      0      0      0      0      0      0      0      1      0      0      0      0      0      0      0      0
TTGAATACTACGAAGCCGTTG     LNTTKPL       0      0      0      0      0      0      0      0      0      0      0      0      0      0      0      0      0      8
TTGAATACTCGGGCGCATATG     LNTRAHM       0      0      0      0      0      0      0      0      0      0      2      0      0      0      0      0      0      0
TTGAATACTCTTGTGACTACG     LNTLVTT       0      0      0      0      0      0      0      0      0      1      0      0      0      0      0      0      0      0
TTGAATATGCATACGATGTTT     LNMHTMF       0      0      0      0      0      0      0      0      0      0      0      0      0      0      8      0      0      0
TTGAATATTCCTGCGTGGCAT     LNIPAWH       0      0      0      0      0      0      0      0      0      1      0      0      0      0      0      0      0      0
TTGAATCATGCTGGGCCGCAT     LNHAGPH       0      0      0      0      0      0      0      0      0      0      0      0      0      0      0      6      0      0
TTGAATCATGTTCCTCCTCCG     LNHVPPP       0      0      0      0      0      0      0      0      0      0      1      0      0      0      0      0      0      0
TTGAATCCTCATGGTGTTGAT     LNPHGVD       0      0      0      0      0      0      0      0      0      1      3      0      0      0      0      0      0      0
TTGAATCGGCCTGATAAGATT     LNRPDKI       0      0      0      0      0      0      0      0      0      0      0      0      0     10      0      0      0      0
TTGAATCGGTCTGCGTGTTGT     LNRSACC       0      0      0      1      0      0      0      0      0      0      0      0      0      0      0      0      0      0
TTGAATCGTATTGCGAATCAG     LNRIANQ       0      0      0      0      0      0      0      0      0      0      0      0      0      1      0      0      0      0
TTGAATCGTATTGCGACTCAG     LNRIATQ       0      0      0      0      0      0      0      0      0      0      0      0      0    389      0     77      0      0
TTGAATCTGCCTGTGCATCGT     LNLPVHR       0      0      0      0      0      0      0      0      0      2      0      0      0      0      0      0      0      0
TTGAATGCGCAGGTTTGGTCT     LNAQVWS       0      0      0      0      0      0      0      0      0      0      0      0      0      0      0      3      0      0
TTGAATGCGCCTAAGTTTTTG     LNAPKFL       0      0      0      0      0      0      0      0      0      0      0      0      0      0      0      1      0      0
TTGAATGCGGTTTGTAATCTT     LNAVCNL       0      0      0      0      0      0      0      1      0      0      0      0      0      0      0      0      0      0
TTGAATGCGTCGGTGCCGCCG     LNASVPP       0      0      0      0      0      0      0      0      0      0      0      0      3      0      0      0      0      0
TTGAATGGGATGCCTCTGTCG     LNGMPLS       0      0      0      0      0      0      0      0      0      0      0      0      0      0      0      0    172      0
TTGAATGGTTGGGCTAGTGCG     LNGWASA       0      0      0      0      0      0      0      0      0      0      0      0      0      0      0      0     11      0
TTGAATTATAGGAGTCCTCTT     LNYRSPL       0      0      0      0      0      0      0      0      0      0      0      0      0      1      0      0      0      0
TTGAATTCGTATAATACGCGG     LNSYNTR       0      0      0      0      0      0      0      0      0      0      0      1      0      0      0      0      0      0
TTGAATTCTACGCTTCCTCCT     LNSTLPP       0      0      0      1      0      0      0      0      0      0      0      0      0      0      0      0      0      0
TTGAATTGGAATGCTTGGATG     LNWNAWM       0      0      0      0      0      0      0      0      0      0      0      0      1      0      0      0      0      0
TTGACGAAGATTCCGTCTTCT     LTKIPSS       0      0      0      0      0      0      0      0      0      0      0      0      0      0      0      1      0      0
TTGACGAAGCATATTACGCAT     LTKHITH       0      0      0      0      0      0      0      0      0      1      0      0      0      0      0      0      0      0
TTGACGAAGGATCCTCCTAGG     LTKDPPR       0      0      0      0      0      0      0      0      0      0      0      0      0      0      0     46      0      0
TTGACGAATAATGGTTCTTCG     LTNNGSS       0      0      0      0      0      0      0      0      0      0      0      0      0      0      0      0      0     10
TTGACGAATGATGATACGTCT     LTNDDTS       0      0      0      0      0      0      0      0      0      3      3      0      0      0      0      0      0      0
TTGACGACGCATCCTTCTCGG     LTTHPSR       0      0      0      0      0      0      0      0      0      1      2      1      0      0      0      0      0      0
TTGACGACTTGGGCGCCTGTT     LTTWAPV       0      0      0      0      0      0      0      0      0      0      1      0      0      0      0      0      0      0
TTGACGAGGCTTCAGCCGGAT     LTRLQPD       0      0      0      0      0      0      0      0      0      0      1      0      0      0      0      0      0      0
TTGACGAGTTCTACGCCGAGG     LTSSTPR       0      0      0      0      0      1      0      0      0      0      0      0      0      0      0      0      0      0
TTGACGATGAGGGGGGAGTCT     LTMRGES       0      0      0      0      0      0      0      1      0      0      0      0      0      0      0      0      0      0
TTGACGATTAAGGTTACGCAG     LTIKVTQ       0      0      0      0      0      0      0      0      0      0      0      0      0      0      0      0      0     19
TTGACGCAGCATCGTTCGCCT     LTQHRSP       0      0      0      0      0      0      0      0      0      1      0      0      0      0      0      0      0      0
TTGACGCAGGATCGGACTTGG     LTQDRTW       0      0      0      0      1      0      0      0      0      0      0      0      0      0      0      0      0      0
TTGACGCAGTATCGTCTTAAT     LTQYRLN       0      0      0      0      0      0      0      0      0      0      0      0      0      0      9      0      0      0
TTGACGCATCCGACGGATGAG     LTHPTDE       0      0      0      0      0      0      0      0      0      0      0      0      0      4      0      0      0      0
TTGACGCCGGATATGTCGCAT     LTPDMSH       0      0      0      0      0      0      0      0      0      0      1      0      0      0      0      0      0      0
TTGACGCCGGCGCAGCCTGAT     LTPAQPD       0      0      0      1      0      0      0      0      0      1      1      0      0      0      0      0      0      0
TTGACGCCGTCTGTTATGCCG     LTPSVMP       0      0      0      5      3      0      1      0      0      0      0      0      0      0      0      0      0      0
TTGACGCCGTGGAAGCTTATG     LTPWKLM       0      0      0      0      0      0      0      0      0      1      0      0      0      0      0      0      0      0
TTGACGCCTCTGAATTTTACG     LTPLNFT       0      0      0      0      0      0      0      0      0      0      0      0      0      0      0      0      0      3
TTGACGCCTCTGCAGTCGCTG     LTPLQSL       0      0      0      0      0      0      0      0      0      0      1      0      0      0      0      0      0      0
TTGACGCCTCTTCGTTCGCTT     LTPLRSL       0      0      0      0      1      0      0      0      0      0      0      0      0      0      0      0      0      0
TTGACGCCTCTTCGTTCGTTT     LTPLRSF       0      0      0      4      0      0      0      1      0      0      0      0      0      0      0      0      0      0
TTGACGCCTGGTCGGGATAAT     LTPGRDN       0      0      0      0      0      0      0      0      0      0      0      0      0      3      0      0      0      0
TTGACGCCTTCTATTACTGAG     LTPSITE       0      0      0      0      0      0      0      0      0      0      0      0      0      0      0      0      0      3
TTGACGCCTTGGAGGGCGGAG     LTPWRAE       0      0      0      0      0      0      0      0      0      0      0      0      0      1      0      0      0      0
TTGACGCTGACGATTGTTCAG     LTLTIVQ       0      0      0      0      0      0      0      0      0      1      0      0      0      0      0      0      0      0
TTGACGCTGAGGGATTTGTCT     LTLRDLS       0      0      0      0      0      0      0      0      0      0      0      0     17      0      0      0      0      0
TTGACGCTGATGCCTCCGCGG     LTLMPPR       0      0      0      0      1      0      0      0      0      0      0      0      0      0      0      0      0      0
TTGACGCTGCCTAGTCCTAAG     LTLPSPK       0      0      0      0      0      0      0      0      0      1      0      0      0      0      0      0      0      0
TTGACGCTGCCTTGGTCGATG     LTLPWSM       0      0      0      0      0      0      0      0      0      0      0      0      0      0      0      0      0      3
TTGACGCTGCTTTCGGCTTCT     LTLLSAS       0      0      0      0      0      0      0      0      0      0      0      0      1      0      0      0      0      0
TTGACGCTGGCTCTTACGCCG     LTLALTP       0      0      0      0      0      0      0      0      0      1      0      0      0      0      0      0      0      0
TTGACGCTTGTGCCGCGTTTG     LTLVPRL       0      0      0      0      0      0      0      0      0      0      0      0      0      0      0      0      0     10
TTGACGGATAATTATGCTGAT     LTDNYAD       0      0      0      0      0      0      0      0      0      0      0      0      0      0      0      0      0      1
TTGACGGCGTCGACTGAGGCG     LTASTEA       0      0      0      1      0      0      0      0      0      0      0      0      0      0      0      0      0      0
TTGACGGCGTCTTATACTCGT     LTASYTR       0      0      0      0      0      0      0      0      1      0      0      0      0      0      0      0      1      0
TTGACGGCTATTCCGGTTATG     LTAIPVM       0      0      0      0      0      0      0      0      0      2      0      0      0      0      0      0      0      0
TTGACGGCTATTGTGAAGCTG     LTAIVKL       0      0      0      0      0      0      0      0      0      0      0      0      0      0      0      3      0      0
TTGACGGCTCTTCCGAAGATT     LTALPKI       0      0      0      0      0      0      0      0      0      0      0      0      0      0      0      3      0      0
TTGACGGCTTATTGGGTGCCT     LTAYWVP       0      0      0      0      0      0      0      0      0      1      0      0      0      0      0      0      0      0
TTGACGGGGCAGCCGGCTCCT     LTGQPAP       0      0      0      0      0      0      0      0      0      0      1      0      0      0      0      0      0      0
TTGACGGTGACTAGGTGGAGT     LTVTRWS       0      0      0      0      0      0      0      0      0      0      2      0      0      0      0      0      0      0
TTGACGGTGACTAGGTGGGAT     LTVTRWD       0      0      0      0      0      0      0      0      0      2     22     13      0      0      0     43      0      0
TTGACGGTGACTCGTGGTGAT     LTVTRGD       0      0      0      0      0      0      0      0      0      0      1      0      0      0      0      0      0      0
TTGACGGTGATGCCGTGGATG     LTVMPWM       0      0      0      0      0      0      0      0      0      0      0      0      0      0      0      1      0      0
TTGACGGTGGAGGCGTATATT     LTVEAYI       0      0      0      0      0      0      0      0      0      0      0      0      1      0      0      0      0      0
TTGACGGTGTATACTGCTCCG     LTVYTAP       0      0      0      0      0      0      0      0      0      0      0      0      0      0      0     28      0      0
TTGACGGTGTTTAGTTTGGAG     LTVFSLE       0      0      0      0      0      0      0      0      0      0      0      0      0      0      0      0      0      2
TTGACGGTTATTGATGAGTTG     LTVIDEL       0      0      0      0      0      0      0      0      0      0      0      0      0      0      0      0      0      6
TTGACGGTTATTGATGATTGG     LTVIDDW       0      0      0      0      0      0      0      0      0      0      0      0      0      0      0      0      0     19
TTGACGGTTCCGCCGCTTAGG     LTVPPLR       0      0      0      0      0      0      0      0      0      1      0      0      0      0      0      0      0      0
TTGACGTCGAGTATGAGGTAT     LTSSMRY       0      0      0      0      0      0      0      0      0      0      0      0      0      0      0      3      0      0
TTGACGTCTACTGCGCCGAGT     LTSTAPS       0      0      0      1      0      0      0      0      0      0      0      0      0      0      0      0      0      0
TTGACGTCTGCTAGTTTGCCT     LTSASLP       0      0      0      1      1      0      0      0      0      0      0      0      0      0      0      0      0      0
TTGACGTTTACTACTCCTCCT     LTFTTPP       0      0      0      0      0      0      0      0      0      1      0      0      0      0      0      0      0      0
TTGACTAAGCTGAATAATATT     LTKLNNI       0      0      0      0      0      0      0      1      0      0      0      0      0      0      0      0      0      0
TTGACTAAGGTGCGTGCTAGT     LTKVRAS       0      0      0      0      0      0      0      0      0      0      0      0      2      0      0      0      0      0
TTGACTAATAGTAATTCGAGT     LTNSNSS       0      0      0      1      1      0      0      0      0      0      0      0      0      0      0      0      0      0
TTGACTACGCCTCGGCTGCCG     LTTPRLP       0      0      0      0      1      0      1      0      0      0      0      0      0      0      0      0      0      0
TTGACTACGCGGATTCTGACG     LTTRILT       0      0      0      0      1      0      0      0      0      0      0      0      0      0      0      0      0      0
TTGACTACGTATAAGCCTCCT     LTTYKPP       0      0      0      0      0      0      0      0      0      0      0      0      0      0      0      0      0      9
TTGACTACTCCTCCGGTGTAT     LTTPPVY       0      0      0      0      0      0      0      0      0      2      0      0      0      0      0      0      0      0
TTGACTACTCCTCCTTCTGTT     LTTPPSV       0      0      0      1      2      0      0      0      0      0      0      0      0      0      0      0      0      0
TTGACTACTCCTGATCAGCCT     LTTPDQP       0      0      0      0      0      0      0      0      0      1      0      0      0      0      0      0      0      0
TTGACTACTGATGGGGCTATT     LTTDGAI       0      0      0      0      0      0      0      0      0      0      0      0      0      0      0      0      0     16
TTGACTAGGGCTCAGCTGGTG     LTRAQLV       0      0      0      0      0      0      0      0      0      0      0      0      0      0      1      0      0      0
TTGACTAGTAAGCAGAGTTAT     LTSKQSY       0      0      0      0      1      0      0      0      0      0      0      0      0      0      0      0      0      0
TTGACTAGTGTGGATCTGCAT     LTSVDLH       0      0      0      0      0      0      0      0      0      0      0      0      0      0      0      0      0     13
TTGACTATGCGTTATTCTCGG     LTMRYSR       0      0      0      0      0      0      0      0      0      0      1      0      0      0      0      0      0      0
TTGACTATTACTCTTCCGTGT     LTITLPC       0      0      0      0      0      0      0      0      0      2      0      0      0      0      0      0      0      0
TTGACTCAGAGGTGTATGTAT     LTQRCMY       0      0      0      0      0      0      0      0      0      0      0      0      0      5      0      0      0      0
TTGACTCAGCAGCCTTCTATG     LTQQPSM       0      0      0      0      0      0      0      0      0      0      0      0      0      0      1      0      0      0
TTGACTCAGCAGGCGCTGACT     LTQQALT       0      0      0      0      0      0      0      0      0      1      0      0      0      0      0      0      0      0
TTGACTCAGCCGCCGCTTTTT     LTQPPLF       0      0      0      0      0      0      0      0      0      0      2      0      0      0      0      0      0      0
TTGACTCAGTTGGATAATCAT     LTQLDNH       0      0      0      0      1      0      1      4      0      0      0      0      0      0      0      0      0      0
TTGACTCCGATGATGCAGGTG     LTPMMQV       0      0      0      0      0      0      0      0      0      0      0      0      0      0      0     82      0      0
TTGACTCCGCAGTTTCTGGCT     LTPQFLA       0      0      0      0      0      0      0      0      0      1      0      0      0      0      0      0      0      0
TTGACTCCGCTTGTGCAGCCT     LTPLVQP       0      0      0      0      0      0      0      0      0      1      0      0      0      0      0      0      0      0
TTGACTCCGTGGCCGCCGCTT     LTPWPPL       0      0      0      0      0      0      0      0      0      0      2      0      0      0      0      0      0      0
TTGACTCCTCTGCCTTTTGCT     LTPLPFA       0      0      0      0      0      0      0      0      0      0      0      0      0      0      0      0      0      3
TTGACTCCTCTGGCGAATTCG     LTPLANS       0      0      0      0      0      0      0      0      0      1      0      0      0      0      0      0      0      0
TTGACTCCTTATACTTCGCCT     LTPYTSP       0      0      0      0      1      0      0      0      0      0      0      0      0      0      0      0      0      0
TTGACTCGGCCTATGACGGTT     LTRPMTV       0      0      0      0      0      0      0      0      0      0      0      0      0      0      0     71      0      0
TTGACTCTGCAGGAGCATTAT     LTLQEHY       0      0      0      0      0      0      0      0      0      0      0      0      0     57      0      0      0      0
TTGACTCTGCCGCTGGTTACT     LTLPLVT       0      0      0      0      1      0      0      0      0      0      0      0      0      0      0      0      0      0
TTGACTCTGCCTCCGCTGCAG     LTLPPLQ       0      0      0      1      0      0      0      0      0      0      0      0      0      0      0      0      0      0
TTGACTCTGCCTTCTCTTCTT     LTLPSLL       0      0      0      1      0      0      1      0      0      0      0      0      0      0      0      0      0      0
TTGACTCTTAATATTAAGCGT     LTLNIKR       0      0      0      1      0      0      0      0      0      0      0      0      0      0      0      0      0      0
TTGACTGATTTGCATCAGCGT     LTDLHQR       0      0      0      0      0      0      0      0      0      0      0      0      0      0      1      0      1      0
TTGACTGCGAATTTTTATACT     LTANFYT       0      0      0      0      1      0      0      0      0      0      0      0      0      0      0      0      0      0
TTGACTGCTAATCTTCCTGTT     LTANLPV       0      0      0      2      0      0      0      0      0      0      0      0      0      0      0      0      0      0
TTGACTGCTACTCGTAATTAT     LTATRNY       0      0      0      0      0      0      0      0      0      0      0      0      0      0      0     13      0      0
TTGACTGCTCATGGTGGGAGG     LTAHGGR       0      0      0      0      0      1      0      0      0      0      0      0      0      0      0      0      0      0
TTGACTGCTCCGCCGGATGTT     LTAPPDV       0      0      0      0      0      0      0      0      0      0      0      0      0      4      0      0      0      0
TTGACTGCTGAGACGCGTTCT     LTAETRS       0      0      0      0      0      0      0      0      0      0      1      0      0      0      0      0      0      0
TTGACTGGGATTCGGATTGAT     LTGIRID       0      0      0      1      0      0      0      0      0      0      0      0      0      0      0      0      0      0
TTGACTGGGGATCGGCCTTCT     LTGDRPS       0      0      0      0      0      0      0      0      0      1      0      0      0      0      0      0      0      0
TTGACTGGTGCTAATCTGTTG     LTGANLL       0      0      0      0      0      0      0      0      0      0      0      0      0      0      0      2      0      0
TTGACTGTGATGCATCCTGTG     LTVMHPV       0      0      0      0      0      0      0      0      0      0      0      0      0      0     39      0      0      0
TTGACTGTGCCTCTGAAGCCG     LTVPLKP       0      0      0      0      0      0      0      0      0      0      0      0      0      0      1      0      0      0
TTGACTGTGCGTCCGTGGCCT     LTVRPWP       0      0      0      0      0      0      0      0      0      0      8      0      0      0      0      0      0      0
TTGACTGTGGCTCCGATGCAG     LTVAPMQ       0      0      0      0      2      0      0      0      0      0      0      0      0      0      0      0      0      0
TTGACTGTGTCTTTTTTGCCT     LTVSFLP       0      0      0      0      0      0      0      0      0      1      0      0      0      0      0      0      0      0
TTGACTGTTACGCTGGGTAAG     LTVTLGK       0      0      0      0      0      0      0      0      0      1      0      0      0      0      0      0      0      0
TTGACTGTTGGGGTGCCTCGT     LTVGVPR       0      0      0      0      0      0      0      0      0      0      0      0      0      0      0      1      0      0
TTGACTTATAAGTCTCCGGCG     LTYKSPA       0      0      0      0      0      0      0      0      0      1      0      0      0      0      0      0      0      0
TTGACTTATCTTACGTTTGGT     LTYLTFG       0      0      0      0      0      0      0      0      0      0      0      0      0      4      0      0      0      0
TTGACTTCGAGTAATACGGCT     LTSSNTA       0      0      0      1      0      0      0      0      0      0      0      0      0      0      0      0      0      0
TTGACTTCGCCGATGGCGTCG     LTSPMAS       0      0      0      0      1      0      0      0      0      0      0      0      0      0      0      0      0      0
TTGACTTCGCCTGCTTATCAT     LTSPAYH       0      0      0      0      0      0      0      0      0      1      0      0      0      0      0      0      0      0
TTGACTTCGCGTGATGTTTCG     LTSRDVS       0      0      0      0      0      0      0      0      0      0      0      0      0      0      3      0      0      0
TTGACTTCGGTTGAGACTTAT     LTSVETY       0      0      0      0      0      0      0      0      0      0      1      0      0      0      0      0      0      0
TTGACTTCGTATCTGCCTCTG     LTSYLPL       0      0      0      0      0      0      0      0      0      0      0      0      0      0      0      3      0      0
TTGACTTCGTCGAATATTCCG     LTSSNIP       0      0      0      0      0      0      0      0      0      1      0      0      0      0      0      0      0      0
TTGACTTCTCATGTGGATATT     LTSHVDI       0      0      0      0      0      0      0      0      0      0      0      0      0      0      0      0      0      2
TTGACTTCTCGGTCTCTGATG     LTSRSLM       0      0      0      1      1      0      0      0      0      0      0      0      0      0      0      0      0      0
TTGACTTCTTATCCTTATACT     LTSYPYT       0      0      0      0      0      0      0      0      0      0      0      0      0      0      0      0      0     20
TTGACTTCTTATCGTACTGCG     LTSYRTA       0      0      0      0      1      0      0      0      0      0      0      0      0      0      0      0      0      0
TTGACTTCTTATTCTGTGTTG     LTSYSVL       0      0      0      0      0      0      0      0      0      0      0      0      0      1      0      0      0      0
TTGACTTGGGTTCCTTGGGCT     LTWVPWA       0      0      0      0      0      0      0      0      0      1      0      0      0      0      0      0      0      0
TTGACTTGTTGTCATCATCTT     LTCCHHL       0      0      0      0      0      0      0      0      0      0      0      0      0      1      0      0      0      0
TTGAGGAATGCGTGGACTTAT     LRNAWTY       0      0      0      0      0      0      0      0      0      0      0      0      0      0      0      0      0      1
TTGAGGACTCCTAATCCTTGT     LRTPNPC       0      0      0      0      0      0      0      0      0      0      0      0      6      0      0      0      0      0
TTGAGGACTGATCAGATTCCT     LRTDQIP       0      0      0      0      0      0      0      0      0      0      0      1      0      0      0      0      0      0
TTGAGGATGCCTTCTATTGCT     LRMPSIA       0      0      0      0      0      0      0      0      0      1      0      0      0      0      0      0      0      0
TTGAGGATTGCTGCTGAGCAT     LRIAAEH       0      0      0      0      0      0      0      0      0      0      0      0      0      0      0      0      0     12
TTGAGGCATGTTAATCCGGCG     LRHVNPA       0      0      0      0      0      0      0      0      0      0      0      0      0      0      0      0     13      0
TTGAGGCCGCATACGTATAAT     LRPHTYN       0      0      0      0      0      0      0      0      0      0      0      0      0      0      0     13      0      0
TTGAGGCCGCCGACGTTTCTG     LRPPTFL       0      0      0      0      0      0      0      0      0      0      0      0      0      0      0      0      0      1
TTGAGGCTTGATACTCCGAGT     LRLDTPS       0      0      0      0      0      0      1      0      0      0      0      0      0      0      0      0      0      0
TTGAGGGCGGTTGAGCGTCTT     LRAVERL       0      0      0      0      0      0      0      0      0      0      1      0      0      0      0      0      0      0
TTGAGGGTGACTGCTCATGAT     LRVTAHD       0      0      0      0      0      0      0      0      0      0      0      0      0      0      0      0     37      0
TTGAGGTCGACTGTTGAGTTT     LRSTVEF       0      0      0      0      5      0      0      0      0      0      0      0      0      0      0      0      0      0
TTGAGTAAGGAGTCTGATCAG     LSKESDQ       0      0      0      0      0      0      0      0      0      1      0      0      0      0      0      0      0      0
TTGAGTAAGGAGTCTGATCTG     LSKESDL       0      0      0      0      0      0      0      0      0      1      0      0      0      0      0      0      0      0
TTGAGTAAGGCGAATCTTTTT     LSKANLF       0      0      0      0      0      0      0      0      0      0      0      0      0      0      4      0      0      0
TTGAGTAATACGGCGTCTCGT     LSNTASR       0      0      0      0      0      0      0      0      0      0      0      0      1      0      0      0      0      0
TTGAGTAATGCGGCGTTGCTG     LSNAALL       0      0      0      0      0      0      0      0      0      0      0      0      0      0      3      0      0      0
TTGAGTAATTTTATGTATACG     LSNFMYT       0      0      0      0      0      0      0      0      0      0      0      0      0      0      0      0      0      2
TTGAGTACGAATATGCCGTTT     LSTNMPF       0      0      0      0      1      0      0      0      0      0      0      0      0      0      0      0      0      0
TTGAGTACGGATACGCTTAGG     LSTDTLR       0      0      0      0      0      0      0      0      0      1      1      1      0      0      0      0      0      0
TTGAGTACTCTTGATCATCGT     LSTLDHR       0      0      0      0      0      0      0      0      0      0      0      0      4      0      0      0      0      0
TTGAGTAGGTTTGATGAGTTG     LSRFDEL       0      0      0      0      0      0      0      0      0      0      0      0      0      2      0      0      0      0
TTGAGTAGGTTTGATGATTGG     LSRFDDW       0      0      0      0      0      0      0      0      0      0      0      0      0      1      0      0      0      0
TTGAGTAGTTGGAAGTCTCAG     LSSWKSQ       0      0      0      0      0      0      0      0      0      0      1      0      0      0      0      0      0      0
TTGAGTATGCCTGCGGGGCGT     LSMPAGR       0      0      0      0      0      0      0      0      0      0      0      0    109      0      0      0      0      0
TTGAGTATGCCTGCGGGTCGT     LSMPAGR       0      0      0      0      0      0      0      0      0      0      0      0      1      0      0      0      0      0
TTGAGTATGCCTGGGGGGCGT     LSMPGGR       0      0      0      0      0      0      0      0      0      0      0      0      1      0      0      0      0      0
TTGAGTATTAGTACGTCGGAT     LSISTSD       0      0      0      0      0      0      0      0      0      0      0      0      0      0      1     22      0      0
TTGAGTATTCTTTCTGCGGTG     LSILSAV       0      0      0      0      0      0      0      0      0      0      0      0      0      0      0      0      0      7
TTGAGTCAGGCTATGAGTATT     LSQAMSI       0      0      0      0      0      0      0      0      0      0      0      0      0      0      0      0      0     21
TTGAGTCAGGGGCATACTGGT     LSQGHTG       0      0      0      0      0      0      0      0      0      0      0      0      0      0      4      0      0      0
TTGAGTCATCATGCTAATAGT     LSHHANS       0      0      0      0      0      0      0      0      0      0      0      0      0      0      2      0      0      0
TTGAGTCATCATTCTACTGTT     LSHHSTV       0      0      0      0      0      0      0      0      0      0      0      0      1      0      0      0      0      0
TTGAGTCCGCCTAGTCCGCCG     LSPPSPP       0      0      0      0      0      0      0      0      0      1      0      0      0      0      0      0      0      0
TTGAGTCCGCTTCATATGCCT     LSPLHMP       0      0      0      0      1      0      0      0      0      0      0      0      0      0      0      0      0      0
TTGAGTCCGGCGCCTCCGCCG     LSPAPPP       0      0      0      1      0      0      0      0      0      0      0      0      0      0      0      0      0      0
TTGAGTCCGTCTCTTTTTCTT     LSPSLFL       0      0      0      0      0      0      0      0      0      1      0      0      0      0      0      0      0      0
TTGAGTCCTACGCTTTCTCAG     LSPTLSQ       0      0      0      0      0      0      0      0      0      1      1      0      0      0      0      0      0      0
TTGAGTCCTCCGCGGATTCAT     LSPPRIH       0      0      0      0      0      0      0      0      0      1      0      0      0      0      0      0      0      0
TTGAGTCCTCGGTTTCTGCCT     LSPRFLP       0      0      0      0      0      0      0      0      0      0      0      0      0      0      0      2      0      0
TTGAGTCGGATGCCTTCGGAG     LSRMPSE       0      0      0      0      0      0      0      0      0      0      0      0      0      1      0      0      0      0
TTGAGTCGTACTCATGTTATG     LSRTHVM       0      0      0      0      0      0      0      0      0      0      0      0      0      0     17      0      0      0
TTGAGTCGTAGTGTTATGAAT     LSRSVMN       0      0      0      0      0      0      0      0      0      0      0      0      0      1      0      0      0      0
TTGAGTCGTAGTGTTTATAAT     LSRSVYN       0      0      0      0      0      0      0      0      0      0      0      0      0      1      0      0      0      0
TTGAGTCTGATTCCGGGGAAT     LSLIPGN       0      0      0      0      0      0      1      0      0      0      0      0      0      0      0      0      0      0
TTGAGTGCTGCTACGTCGTAT     LSAATSY       0      0      0      0      1      0      0      0      0      0      0      0      0      0      0      0      0      0
TTGAGTGGGAGTCTTGGTCGG     LSGSLGR       0      0      0      0      0      0      0      0      0      0      0      0      4      0      0      0      0      0
TTGAGTGTTGCTACGCTTGCT     LSVATLA       0      0      0      0      0      0      0      0      0      0      0      0      0      0      0      0      0     11
TTGAGTTCTGCTCCTGTTCTG     LSSAPVL       0      0      0      0      1      0      0      0      0      0      0      0      0      0      0      0      0      0
TTGAGTTGGACGCTGCCTACG     LSWTLPT       0      0      0      2      0      0      0      0      0      0      0      0      0      0      0      0      0      0
TTGATGAAGAAGACTATGCAT     LMKKTMH       0      0      0      0      0      0      0      1      0      0      0      0      0      0      0      0      0      0
TTGATGAAGCAGCCTAGTTTG     LMKQPSL       0      0      0      0      0      0      0      0      0      0      0      0      0      0      2      0      0      0
TTGATGACTGCGGCGCCGAAT     LMTAAPN       0      0      0      0      0      0      0      0      0      0      0      0      1      0      0      0      0      0
TTGATGACTTCGGTTTCTTAT     LMTSVSY       0      0      0      0      0      0      0      1      0      0      0      0      0      0      0      0      0      0
TTGATGATTCATGTGCCGCCT     LMIHVPP       0      0      0      0      0      0      0      0      0      0      0      0      0      0      0     15      0      0
TTGATGCATCTGGAGACGAGG     LMHLETR       0      0      0      0      0      0      0      0      0      0      0      0      0      0      0      0      0      4
TTGATGCATGTTGCTGGTACT     LMHVAGT       0      0      0      0      0      0      0      0      0      1      0      0      0      0      0      0      0      0
TTGATGCCGAAGCATAGTCAG     LMPKHSQ       0      0      0      0      0      0      0      0      0      0      0      0      0      0      0     50      0      0
TTGATGCCGACGCATAGTCAG     LMPTHSQ       0      0      0      0      0      0      0      0      0      0      0      0      0      0      0      2      0      0
TTGATGCCGCATATGGCTAAT     LMPHMAN       0      0      0      0      0      0      0      0      0      0      0      0     22      0      0      0      0      0
TTGATGCCGTATGGTAAGCAG     LMPYGKQ       0      0      0      0      0      0      0      0      0      0      0      0      0      0      0      0      0     55
TTGATGCCTCCTCTGATGGGG     LMPPLMG       0      0      0      0      0      0      0      0      0      1      1      0      0      0      0      0      0      0
TTGATGCCTTCGTATCCGCGT     LMPSYPR       0      0      0      0      0      0      0      0      0      0      0      0      0      0      3      0      0      0
TTGATGCGTTATGCGCCGCCG     LMRYAPP       0      0      0      0      1      0      0      0      0      0      0      0      0      0      0      0      0      0
TTGATGCTGCCGGTGCATATT     LMLPVHI       0      0      0      0      0      0      0      0      0      1      0      0      0      0      0      0      0      0
TTGATGGCGCGGGATTCTCAT     LMARDSH       0      0      0      0      0      0      0      0      0      0      0      0      0      0      2      0      0      0
TTGATGGCGTCGCGGCATACG     LMASRHT       0      0      0      0      0      0      0      0      0      1      0      0      0      0      0      0      0      0
TTGATGGCTCGTACGCCTATT     LMARTPI       0      0      0      0      0      0      0      0      0      0      0      0      0      0      0      7      0      0
TTGATGTATCAGCCGGAGGTG     LMYQPEV       0      0      0      0      0      0      0      0      0      2      0      0      0      0      0      0      0      0
TTGATGTATCCGCCGTTGGAG     LMYPPLE       0      0      0      0      0      0      0      0      0      0      0      0      0      0      0     52      0      0
TTGATGTTGCCTGCGGTGGCT     LMLPAVA       0      0      0      0      0      0      0      0      0      1      1      0      0      0      0      0      0      0
TTGATGTTTGAGGTTCCTTGG     LMFEVPW       0      0      0      0      0      0      0      0      0      2      0      0      0      0      0      0      0      0
TTGATTAATCCTAATAGGATG     LINPNRM       0      0      0      0      0      0      0      0      0      0      0      0      0      0      0     11      0      0
TTGATTAATGTTTATAAGCTT     LINVYKL       0      0      0      0      0      0      0      0      0      0      0      0      1      0      0      0      0      0
TTGATTACGATTGTGAATTAT     LITIVNY       0      0      0      0      0      0      0      0      0      0      0      0      0      0      0      0      0      8
TTGATTACGGAGCCGACGAGG     LITEPTR       0      0      0      0      0      0      0      0      0      0      0      0     56      0      0      0      0      0
TTGATTACTCCGTATGCGCTG     LITPYAL       0      0      0      0      0      0      1      0      0      0      0      0      0      0      0      0      0      0
TTGATTCAGCGGCATACGTCG     LIQRHTS       0      0      0      0      0      0      0      0      0      0      0      0      1      0      0      0      0      0
TTGATTCAGTTGCCGCTTGCG     LIQLPLA       0      0      0      0      0      0      0      0      0      0      1      0      0      0      0      0      0      0
TTGATTCATGGGCATATTCTG     LIHGHIL       0      0      0      0      0      0      1      0      0      0      0      0      0      0      0      0      0      0
TTGATTCCTAATAATGTTGTT     LIPNNVV       0      0      0      0      0      0      0      0      0      3      0      0      0      0      0      0      0      0
TTGATTCCTCAGCAGACTTTT     LIPQQTF       0      0      0      0      0      0      0      0      0      0      0      0      7      0      0      0      0      0
TTGATTCCTCGGCAGACGCCG     LIPRQTP       0      0      0      0      0      0      0      0      0      0      1      0      0      0      0      0      0      0
TTGATTCGTACGCTTGAGTCG     LIRTLES       0      0      0      0      0      0      1      0      0      0      0      0      0      0      0      0      0      0
TTGATTGCTGCGGTGAAGCTT     LIAAVKL       0      0      0      0      0      0      0      0      0      0      0      0      0      0      0     32      0      0
TTGATTGTTAATAGGCTTCCG     LIVNRLP       0      0      0      0      0      0      0      0      0      1      0      0      0      0      0      0      0      0
TTGATTGTTTATGAGCCGAGG     LIVYEPR       0      0      0      0      0      0      0      0      0      0      0      0      0      0      0      0      0     11
TTGATTTCGTATAATGTGCCG     LISYNVP       0      0      0      0      0      0      0      0      0      0      0      0      0      0      0     26      0      0
TTGATTTCTGATCTTACGTTT     LISDLTF       0      0      0      0      0      0      0      1      0      0      0      0      0      0      0      0      0      0
TTGATTTCTTATCCTTCGGTG     LISYPSV       0      0      0      0      0      0      0      0      0      0      0      0      0     12      0      0      0      0
TTGATTTGGCCTTATGCTTCG     LIWPYAS       0      0      0      0      0      0      0      0      0      0      0      0      0      0      0      0      0      1
TTGCAGAATAGTGCTCTGTCG     LQNSALS       0      0      0      0      0      0      0      0      0      1      0      0      0      0      0      0      0      0
TTGCAGACTACTCTGGTGCCT     LQTTLVP       0      0      0      1      0      0      0      0      0      0      0      0      0      0      0      0      0      0
TTGCAGACTATGCTTAATACT     LQTMLNT       0      0      0      0      0      0      0      0      0      0      0      0      0      0      0      0      0      2
TTGCAGAGGCCTCCTAATCAT     LQRPPNH       0      0      0      0      0      0      0      0      0      1      0      0      0      0      0      0      0      0
TTGCAGAGGCCTGTTCAGGTG     LQRPVQV       0      0      0      1      2      0      0      0      0      0      0      0      0      0      0      0      0      0
TTGCAGAGTACTTATACTCGT     LQSTYTR       0      0      0      0      0      0      0      0      0      0      0      0      1      0      0      0      0      0
TTGCAGATTGATACTGATCCT     LQIDTDP       0      0      0      0      0      0      0      0      0      0      0      0      0      7      0      0      0      0
TTGCAGATTGTTCCGTCTTCT     LQIVPSS       0      0      0      0      2      0      0      0      0      0      0      0      0      0      0      0      0      0
TTGCAGATTTCTTGGGCTACT     LQISWAT       0      0      0      0      0      0      0      0      0      0      0      0      0      0      0     14      0      0
TTGCAGCATAATGCTTCTTTG     LQHNASL       0      0      0      0      0      0      0      0      0      1      2      0      0      0      0      0      0      0
TTGCAGCATCCTCAGTTGCCT     LQHPQLP       0      0      0      0      0      0      0      0      0      0      1      1      0      0      0      0      0      0
TTGCAGCATTATACTTCTACG     LQHYTST       0      0      0      0      1      0      0      0      0      0      0      0      0      0      0      0      0      0
TTGCAGCCGACTGGGCCTTTG     LQPTGPL       0      0      0      0      0      0      0      0      0      3      0      0      0      0      0      0      0      0
TTGCAGCCGACTGGTAGTCAG     LQPTGSQ       0      0      0      0      0      0      0      0      0      0      1      0      0      0      0      0      0      0
TTGCAGCCGCAGTTTAATCGT     LQPQFNR       0      0      0      0      0      0      0      0      0      1      0      0      0      0      0      0      0      0
TTGCAGCCGCCGAAGCTGCGT     LQPPKLR       0      0      0      0      0      0      0      0      0      0      1      0      0      0      0      0      0      0
TTGCAGCCGCCGAATGGTACT     LQPPNGT       0      0      0      0      0      0      0      0      0      0      3      0      0      0      0      0      0      0
TTGCAGCCGCTGCTGCTTGTG     LQPLLLV       0      0      0      0      0      0      0      0      0      0      0      0      0      0      0      0      3      0
TTGCAGCCTACGTCTAATCTT     LQPTSNL       0      0      1      0      0      0      0      0      0      0      0      0      0      0      0      0      0      0
TTGCAGCCTACTTGGTTTCGG     LQPTWFR       0      0      0      0      0      0      2      0      0      0      0      0      0      0      0      0      0      0
TTGCAGCCTCGGTATGTTCAT     LQPRYVH       0      0      0      0      0      0      0      0      0      2      0      0      0      0      0      0      0      0
TTGCAGCGTACGCAGGATTCT     LQRTQDS       0      0      0      0      0      0      0      0      0      0      0      0      0      0      0      0      0      2
TTGCAGCGTCATCTTTATCAT     LQRHLYH       0      0      0      0      0      0      0      0      0      1      1      0      0      0      0      0      0      0
TTGCAGCTGAAGTGGACGCCG     LQLKWTP       0      0      0      0      0      0      0      0      0      1      0      0      0      0      0      0      0      0
TTGCAGCTTCCGTATGATTCT     LQLPYDS       0      0      0      0      0      0      0      0      0      1      0      0      0      0      0      0      0      0
TTGCAGGCGAGTGCGCAGCCT     LQASAQP       0      0      0      0      0      0      0      0      0      1      0      0      0      0      0      0      0      0
TTGCAGGCGCGGCTTAAGATT     LQARLKI       0      0      0      0      1      0      0      0      0      0      0      0      0      0      0      0      0      0
TTGCAGGCGCTTCTTAAGGAG     LQALLKE       0      0      0      1      0      0      0      0      0      0      0      0      0      0      0      0      0      0
TTGCAGGCTCAGGCTCCTACT     LQAQAPT       0      0      0      0      0      0      0      0      0      3      0      0      0      0      0      0      0      0
TTGCAGGCTCATCAGCCGGAG     LQAHQPE       0      0      0      0      0      0      0      0      0      0      1      0      0      0      0      0      0      0
TTGCAGGTGAGTCGGTATCCT     LQVSRYP       0      0      0      0      0      0      0      0      0      0      0      0      0      0      1      1      0      0
TTGCAGGTGCCGCATCTGTTT     LQVPHLF       0      0      0      0      1      0      1      0      0      0      0      0      0      0      0      0      0      0
TTGCAGGTGCCTCGTCCGGTT     LQVPRPV       0      0      0      3      0      0      1      0      0      0      0      0      0      0      0      0      0      0
TTGCAGGTGCGTGCGTCGTCT     LQVRASS       0      0      0      0      0      0      1      0      0      0      0      0      0      0      0      0      0      0
TTGCAGGTTCAGAATGTTACT     LQVQNVT       0      0      0      0      1      0      0      0      0      0      0      0      0      0      0      0      0      0
TTGCAGTATAGTCCTACTGAG     LQYSPTE       0      0      0      0      0      0      0      0      0      0      0      0      0      3      0      0      0      0
TTGCAGTCGCCGCATCGGCAT     LQSPHRH       0      0      0      0      0      0      0      0      0      2      0      0      0      0      0      0      0      0
TTGCAGTCTACGAAGATTTCG     LQSTKIS       0      0      0      0      0      0      0      0      0      0      0      0      8      0      0      0      0      0
TTGCAGTCTCCGCATCTGAAT     LQSPHLN       0      0      0      0      0      0      0      0      0      0      1      0      0      0      0      0      0      0
TTGCAGTTGCATAATCAGCCT     LQLHNQP       0      0      0      1      0      0      0      0      0      0      0      0      0      0      0      0      0      0
TTGCAGTTTCCTTGGCCTATG     LQFPWPM       0      0      0      0      1      0      0      0      0      0      0      0      0      0      0      0      0      0
TTGCATAAGAAGCCTACTTGG     LHKKPTW       0      0      0      0      0      0      0      0      0      0      0      0      0      0      0      0      0      2
TTGCATAAGACTACGAATTAT     LHKTTNY       0      0      0      0      1      0      0      0      0      0      0      0      0      0      0      0      0      0
TTGCATAATAATTTTGGTTTT     LHNNFGF       0      0      0      0      0      0      0      0      0      0      0      0      0      1      0      0      0      0
TTGCATACGACGATTACTCCG     LHTTITP       0      0      0      2      0      0      0      0      0      0      0      0      0      0      0      0      0      0
TTGCATACGGAGCCGATGCGG     LHTEPMR       0      0      0      0      0      0      0      0      0      0      1      0      0      0      0      0      0      0
TTGCATAGGCATGCTAATCTG     LHRHANL       0      0      0      0      0      0      0      0      0      0      0      0     73      0      0      0     11      0
TTGCATAGTACGCGTCCTTTT     LHSTRPF       0      0      0      0      0      0      0      0      0      0      0      0      0      0      3      0      0      0
TTGCATATGAAGGATCCTCCG     LHMKDPP       0      0      0      0      0      0      0      0      0      3      0      0      0      0      0      0      0      0
TTGCATATTCAGCGTGCTGGT     LHIQRAG       0      0      0      0      0      0      0      0      0      0      0      0      0      0      0      0      0     30
TTGCATATTGATCGGACTCAT     LHIDRTH       0      0      0      0      0      0      0      0      0      0      0      0      0     33      0      0      0      0
TTGCATCAGCATCCTATGCGT     LHQHPMR       0      0      0      2      1      0      0      0      0      0      0      0      0      0      0      0      0      0
TTGCATCCGAAGCCGACTTAT     LHPKPTY       0      0      0      0      0      0      0      0      0      1      0      0      0      0      0      0      0      0
TTGCATCCTCCTCCTTTTCCG     LHPPPFP       0      0      0      0      0      0      0      0      0      2      0      0      0      0      0      0      0      0
TTGCATCTGACTTGGGAGAGG     LHLTWER       0      0      0      7     10      0      1      1      0      0      0      0      0      0      0      0      0      0
TTGCATGCGCATCCTATGCAT     LHAHPMH       0      0      0      0      0      0      0      0      0      1      0      0      0      0      0      0      0      0
TTGCATGCGCGTCCTGGGCCG     LHARPGP       0      0      0      0      0      0      0      1      0      0      0      0      0      0      0      0      0      0
TTGCATGCGTCGAGGATTACG     LHASRIT       0      0      0      0      0      0      0      0      0      0      0      0      0     32      0      0      0      0
TTGCATGCTCAGGGTAATTTG     LHAQGNL       0      0      0      0      0      0      0      0      0      0      0      0      0      0      0      0      0      3
TTGCATGCTTTTCCTGCGGCT     LHAFPAA       0      0      0      0      0      0      0      0      0      1      1      0      0      0      0      0      0      0
TTGCATGGGCCGCGGGATACT     LHGPRDT       0      0      0      0      0      0      0      0      0      1      0      0      0      0      0      0      0      0
TTGCATGGGCCGCGGGATCCT     LHGPRDP       0      0      0      0      0      0      0      0      0      1      0      0      0      0      0      0      0      0
TTGCATGTGACGCAGATTTTG     LHVTQIL       0      0      0      0      0      0      0      0      0      0      0      0      0      4      0      0      0      0
TTGCATTCGCCGCCTATGCTT     LHSPPML       0      0      0      0      0      0      0      0      0      1      0      0      0      0      0      0      0      0
TTGCCGAAGCCTCCTCTGTGG     LPKPPLW       0      0      0      1      0      0      0      0      0      0      0      0      0      0      0      0      0      0
TTGCCGAAGTATGCTAGGACT     LPKYART       0      0      0      0      0      0      0      0      0      1      0      0      0      0      0      0      0      0
TTGCCGAAGTTTATTTCTAGT     LPKFISS       0      0      0      0      0      0      0      0      0      2      1      0      0      0      0      0      0      0
TTGCCGAATAAGAAGACTCTG     LPNKKTL       0      0      0      0      0      0      0      0      0      0      0      0     16      0      0      0      0      0
TTGCCGAATAAGACGAGTTGG     LPNKTSW       0      0      0      0      0      0      0      0      0      2      1      0      0      0      0      0      0      0
TTGCCGAATAGTGCGAGTCCG     LPNSASP       0      0      0      0      0      0      0      0      0      2      2      0      0      0      0      0      0      0
TTGCCGAATCCGACTGGGTAT     LPNPTGY       0      0      0      0      0      0      0      0      0      0      0      0      0      0      0      0     10      0
TTGCCGAATGGTCAGCATACT     LPNGQHT       0      0      0      0      1      0      0      0      0      0      0      0      0      0      0      0      0      0
TTGCCGAATTATGGGACGGCG     LPNYGTA       0      0      0      0      1      0      0      0      0      0      0      0      0      0      0      0      0      0
TTGCCGAATTGGAGTGTGCCT     LPNWSVP       0      0      0      0      1      0      0      1      0      0      0      0      0      0      0      0      0      0
TTGCCGACGATTCCTCAGCGG     LPTIPQR       0      0      0      2      1      0      2      0      0      0      0      0      0      0      0      0      0      0
TTGCCGACGCCGGGTATGCCT     LPTPGMP       0      0      0      1      0      0      0      0      0      0      0      0      0      0      0      0      0      0
TTGCCGACGGCGAATAGTCGT     LPTANSR       0      0      0      0      0      0      0      0      0      0      0      0      0      0      0      0      0      7
TTGCCGACGTTTTGGGCTCCG     LPTFWAP       0      0      0      0      0      0      0      0      0      1      4      0      0      0      0      0      0      0
TTGCCGACTATGCATACTGCT     LPTMHTA       0      0      0      0      0      0      0      0      0      1      0      0      0      0      0      0      0      0
TTGCCGACTATGCGTCAGCCT     LPTMRQP       0      0      0      0      0      0      0      0      0      0      0      0      0      0      0      0      0      1
TTGCCGACTATTGCTACTCCT     LPTIATP       0      0      0      0      0      0      0      0      0      0      1      0      0      0      0      0      0      0
TTGCCGACTCTTACTGGGAAT     LPTLTGN       0      0      0      0      0      0      0      0      0      0      0      0      2      0      0      0      0      0
TTGCCGACTGTTAAGTATCTT     LPTVKYL       0      0      0      0      0      0      0      0      0      0      0      0      0      0      5      0      0      0
TTGCCGACTTTTCATAATTCT     LPTFHNS       0      0      0      0      1      0      0      0      0      0      0      0      0      0      0      0    107      0
TTGCCGACTTTTCGGCCTGCT     LPTFRPA       0      0      0      3      8      0      0      1      0      0      0      0      0      0      0      0      0      0
TTGCCGAGGCCTGTGTCGCTG     LPRPVSL       0      0      0      2      0      0      1      0      0      0      0      0      0      0      0      0      0      0
TTGCCGAGGTGGAATGAGCAG     LPRWNEQ       0      0      0      0      0      0      0      0      0      0      0      0      0      0      0      0      0     38
TTGCCGAGTACTCCGACTGAT     LPSTPTD       0      0      0      0      0      0      0      1      0      0      0      0      0      0      0      0      0      0
TTGCCGAGTATGCAGGCGACG     LPSMQAT       0      0      0      0      0      0      0      0      0      1      0      0      0      0      0      0      0      0
TTGCCGAGTGCGATGATGACT     LPSAMMT       0      0      0      0      0      0      0      0      0      1      0      0      0      0      0      0      0      0
TTGCCGAGTTATGCTTTTCTT     LPSYAFL       0      0      0      0      0      0      0      0      0      0      0      0      0      0      0     75      0      0
TTGCCGATGAGTATTGAGCCG     LPMSIEP       0      0      0      0      0      0      0      0      0      0      3      1      0      0      0      0      0      0
TTGCCGATGCATGTTCCGCAG     LPMHVPQ       0      0      0      0      1      0      1      1      0      0      0      0      0      0      0      0      0      0
TTGCCGATGCGTGTTTTGCTT     LPMRVLL       0      0      0      0      0      0      0      0      0      0      0      0      1      0      0      0      0      0
TTGCCGATGGCGCATCCTCCG     LPMAHPP       0      0      0      0      0      0      0      0      0      0      1      0      0      0      0      0      0      0
TTGCCGATTGCTGCGAGGGGG     LPIAARG       0      0      0      0      0      0      0      0      0      0      0      0      0      0      0      0      0      1
TTGCCGCAGAAGGCTCAGCCT     LPQKAQP       0      0      1      0      0      0      0      0      0      0      0      0      0      0      0      0      0      0
TTGCCGCAGCTTTGGGATCCT     LPQLWDP       0      0      0      0      0      0      0      1      0      0      0      0      0      0      0      0      0      0
TTGCCGCAGGATTTGTATTCG     LPQDLYS       0      0      0      0      0      0      0      2      0      0      0      0      0      0      0      0      0      0
TTGCCGCAGTCGTTTAATACT     LPQSFNT       0      0      0      0      0      0      0      0      0      0      0      0      0      0      0      0      0     18
TTGCCGCATAATGCGCATTTT     LPHNAHF       0      0      0      0      0      0      0      0      0      0      0      0      0      0      0      5      0      0
TTGCCGCATACGCTTGTGTTG     LPHTLVL       0      0      0      0      0      0      0      0      0      0      2      3      0      0      0      0      0      0
TTGCCGCCGAAGGTTCTTGCT     LPPKVLA       0      0      0      0      0      0      0      0      0      2      1      0      0      0      0      0      0      0
TTGCCGCCGATGTCGCCTCAT     LPPMSPH       0      0      0      0      0      0      0      1      0      0      0      0      0      0      0      0      0      0
TTGCCGCCGCCGCCTAATCCT     LPPPPNP       0      0      0      1      0      0     57     33      9      0      0      0      0      0      0      0      0      0
TTGCCGCCGCTTCAGTCGTCT     LPPLQSS       0      0      0      0      0      0      0      0      0      1      0      0      0      0      0      0      0      0
TTGCCGCCGTATATTGCGCTG     LPPYIAL       0      0      0      0      0      0      0      0      0      2      0      0      0      0      0      0      0      0
TTGCCGCCGTTGCAGTATCTT     LPPLQYL       0      0      0      0      0      0      0      0      0      1      1      0      0      0      0      0      0      0
TTGCCGCCTCCTGATTATTCG     LPPPDYS       0      0      0      0      0      0      0      0      0      2      0      0      0      0      0      0      0      0
TTGCCGCCTCTGCATCCTCAT     LPPLHPH       0      0      0      0      0      0      0      1      0      0      0      0      0      0      0      0      0      0
TTGCCGCCTGTTCTGTGGGCT     LPPVLWA       0      0      0      2      1      0      1      0      0      0      0      0      0      0      0      0      0      0
TTGCCGCCTGTTTTGAATAGT     LPPVLNS       0      0      0      0      0      0      0      1      0      0      0      0      0      0      0      0      0      0
TTGCCGCGGACGGATCTTGTG     LPRTDLV       0      0      0      1      0      0      0      0      0      0      0      0      0      0      0      0      0      0
TTGCCGCGGACTTGTCCTACT     LPRTCPT       0      0      0      0      0      0      1      0      0      0      0      0      0      0      0      0      0      0
TTGCCGCGGTTGAATAATATT     LPRLNNI       0      0      0      0      0      0      0      1      0      0      0      0      0      0      0      0      0      0
TTGCCGCGGTTTGGGGCGATG     LPRFGAM       0      0      0      0      1      0      0      0      0      0      0      0      0      0      0      0      0      0
TTGCCGCGTACTCCGACTATG     LPRTPTM       0      0      0      0      0      0      1      0      0      0      0      0      0      0      0      0      0      0
TTGCCGCGTACTCCGACTGAT     LPRTPTD       0      0      0      0      0      0    260    355     44      2      1      0      0      0      0      3      0      0
TTGCCGCGTACTGCGACTGAT     LPRTATD       0      0      0      0      0      0      1      0      0      0      0      0      0      0      0      0      0      0
TTGCCGCGTACTTCGACTGAT     LPRTSTD       0      0      0      0      0      0      0      1      0      0      0      0      0      0      0      0      0      0
TTGCCGCGTCTGTCGGCTTCG     LPRLSAS       0      0      0      0      1      0      0      0      0      0      0      0      0      0      0      0      0      0
TTGCCGCGTCTTTCTAGTCAT     LPRLSSH       0      0      0      2      0      0      0      0      0      0      0      0      0      0      0      0      0      0
TTGCCGCTGATGCCTCTGCCT     LPLMPLP       0      0      0      0      0      0      0      0      0      0      1      0      0      0      0      0      0      0
TTGCCGCTGCCGGCGGTTCCG     LPLPAVP       0      0      0      0      0      0      0      1      0      0      0      0      0      0      0      0      0      0
TTGCCGCTGGAGAGTTATCCT     LPLESYP       0      0      0      0      0      0      0      0      0      2      0      0      0      0      0      0      0      0
TTGCCGCTGTTGAGTCCTTCT     LPLLSPS       0      0      0      0      0      0      0      0      0      0      0      0      0      0      0      0      0     34
TTGCCGCTTCTTGCTCTGACT     LPLLALT       0      0      0      1      1      0      0      0      0      0      0      0      0      0      0      0      0      0
TTGCCGCTTGCGATTTTTTTG     LPLAIFL       0      0      0      0      0      0      1      0      0      0      0      0      0      0      0      0      0      0
TTGCCGCTTTATGCTGCTATG     LPLYAAM       0      0      0      0      0      0      0      0      0      1      0      0      0      0      0      0      0      0
TTGCCGGCGACTTATCAGTCT     LPATYQS       0      0      0      0      0      0      0      0      0      1      0      0      0      0      0      0      0      0
TTGCCGGCGCATAATGTGGCG     LPAHNVA       0      0      0      0      0      0      0      0      0      1      4      0      0      0      0      0      0      0
TTGCCGGCGGCTCTGTTGGTT     LPAALLV       0      0      0      0      2      0      0      0      0      0      0      0      0      0      0      0      0      0
TTGCCGGCGTATTCTCAGCCT     LPAYSQP       0      0      0      0      0      0      0      0      0      0      1      0      0      0      0      0      0      0
TTGCCGGCTCGGGGTTCGTTG     LPARGSL       0      0      0      0      2      0      0      0      0      0      0      0      0      0      0      0      0      0
TTGCCGGCTGATCCTCGTTTT     LPADPRF       0      0      0      0      0      0      0      0      0      0      0      0      4      0      0      0      0      0
TTGCCGGGGATGTTTCGTGCG     LPGMFRA       0      0      0      0      0      0      0      0      0      0      0      0      0      0      0      0      0     61
TTGCCGGGGCTGAATCATCCT     LPGLNHP       0      0      0      0      0      0      0      0      0      0      0      0      0      0      1      0      0      0
TTGCCGGGGCTTGGTTTGGCT     LPGLGLA       0      0      0      0      0      0      0      0      0      0      0      0      0      0      0      0      0     17
TTGCCGGGTCCTCCGTCTCCG     LPGPPSP       0      0      0      0      1      0      0      0      0      0      0      0      0      0      0      0      0      0
TTGCCGGTTAGTGATAATAAT     LPVSDNN       0      0      0      0      0      0      0      0      0      0      0      0      0      0      0      0      3      0
TTGCCGGTTCCGTTTCATCAG     LPVPFHQ       0      0      0      0      0      0      0      0      0      0      0      0      0      0      5      0      0      0
TTGCCGGTTCGGTCGTCGCCG     LPVRSSP       0      0      0      0      1      0      1      0      0      1      0      0      0      0      0      0      0      0
TTGCCGTATTCGGGGATGCGT     LPYSGMR       0      0      0      0      0      0      0      0      0      1      2      0      0      0      0      0      0      0
TTGCCGTATTGTATTAAGTCG     LPYCIKS       0      0      0      0      0      0      0      0      0      0      1      0      0      0      0      0      0      0
TTGCCGTCGAGGCTGTCTCCG     LPSRLSP       0      0      0      0      0      0      1      0      0      0      0      0      0      0      0      0      0      0
TTGCCGTCGCAGACGGCGCCT     LPSQTAP       0      0      0      2      0      0      0      0      0      0      0      0      0      0      0      0      0      0
TTGCCGTCGCAGATTTGGTTT     LPSQIWF       0      0      0      1      1      0      0      0      0      0      0      0      0      0      0      0      0      0
TTGCCGTCGCTTCCTGGGCTT     LPSLPGL       0      0      0      0      0      0      0      0      0      2      0      0      0      0      0      0      0      0
TTGCCGTCTTCGATGCTGCCT     LPSSMLP       0      0      0      0      0      0      0      0      0      0      1      0      0      0      0      0      0      0
TTGCCGTGGAATTTGCGGTCT     LPWNLRS       0      0      0      0      0      0      0      0      0      1      0      0      0      0      0      0      0      0
TTGCCGTGTCAGGCGTCTAGG     LPCQASR       0      0      0      0      0      0      0      0      0      0      0      0      0      0      0      0      0     14
TTGCCGTGTTGTATTAAGTCG     LPCCIKS       0      0      0      0      0      0      0      0      0      0      2      0      0      0      0      0      0      0
TTGCCGTTGCTTCCGTATGCT     LPLLPYA       0      0      0      0      0      0      0      0      0      1      0      0      0      0      0      0      0      0
TTGCCGTTGTCTAATTTTCAT     LPLSNFH       0      0      0      0      0      0      0      0      0      1      0      0      0      0      0      0      0      0
TTGCCGTTTAAGTTTACTCTG     LPFKFTL       0      0      0      0      0      0      0      0      0      2      1      0      0      0      0      0      0      0
TTGCCGTTTTCTATGCCGATT     LPFSMPI       0      0      0      0      0      0      0      0      0      0      0      0      0      0      0      0      0      4
TTGCCTAAGCCTGCGACTCCG     LPKPATP       0      0      0      0      0      0      0      0      0      1      0      0      0      0      0      0      0      0
TTGCCTAAGTTGACGTTTATG     LPKLTFM       0      0      0      0      0      0      1      0      0      0      0      0      0      0      0      0      0      0
TTGCCTAATATTGTTACGCAG     LPNIVTQ       0      0      0      0      0      0      0      0      0      0      0      0      1      0      0      0      0      0
TTGCCTAATCCGAAGGCTAAG     LPNPKAK       0      0      0      0      0      0      0      0      0      0      0      0      0      0      0      0      0      7
TTGCCTAATCCGGCGAGTCGG     LPNPASR       0      0      0      0      0      0      0      0      0      0      3      2      0      0      0      0      0      0
TTGCCTAATCCTAATTATGCT     LPNPNYA       0      0      0      0      0      0      0      0      0      1      0      0      0      0      0      0      0      0
TTGCCTAATCTGCCGTCTAAT     LPNLPSN       0      0      0      0      0      0      0      0      0      0      0      0      0      0      0      1      0      0
TTGCCTAATGATTCTGGGACG     LPNDSGT       0      0      0      0      0      0      0      0      0      1      0      0      0      0      0      0      0      0
TTGCCTACGGATTCTGCTGCG     LPTDSAA       0      0      0      0      0      0      0      0      0      0      1      0      0      0      0      0      0      0
TTGCCTACTCATAAGATGCGT     LPTHKMR       0      0      0      0      0      0      0      0      0      1      0      0      0      0      0      0      0      0
TTGCCTACTCATTCTCCTGCG     LPTHSPA       0      0      0      1      0      0      0      0      0      0      0      0      0      0      0      0      0      0
TTGCCTACTCCTCGGGCGCCG     LPTPRAP       0      0      0      0      1      0      0      1      0      0      0      0      0      0      0      0      0      0
TTGCCTACTGATCAGCGGACG     LPTDQRT       0      0      0      0      0      0      0      0      0      0      0      0      0      0      0      0      0      6
TTGCCTACTTCTTCGTCGCTG     LPTSSSL       0      0      0      0      0      0      0      1      0      0      0      0      0      0      0      0      0      0
TTGCCTAGGGATGTTCCGCGT     LPRDVPR       0      0      0      1      0      0      1      0      0      0      0      0      0      0      0      0      0      0
TTGCCTAGTCATACTCCTCCG     LPSHTPP       0      0      0      0      0      0      0      0      0      0      1      0      0      0      0      0      0      0
TTGCCTAGTCATACTCCTTCG     LPSHTPS       0      0      0      0      0      0      0      0      0      3      1      0      0      0      0      0      0      0
TTGCCTAGTCCTCCTCCTAGT     LPSPPPS       0      0      0      0      0      0      0      1      0      0      0      0      0      0      0      0      0      0
TTGCCTAGTCGTCCTAGTTAT     LPSRPSY       0      0      0      0      0      0      0      0      0      2      0      0      0      0      0      0      0      0
TTGCCTAGTCGTCTGGCGCAG     LPSRLAQ       0      0      0      0      0      0      1      0      0      0      0      0      0      0      0      0      0      0
TTGCCTAGTGATCCTGTGGTT     LPSDPVV       0      0      0      0      0      0      0      0      0      0      0      0      1      0      0      0      0      0
TTGCCTATGCCTAAGAAGTAT     LPMPKKY       0      0      0      0      1      0      0      0      0      0      0      0      0      0      0      0      0      0
TTGCCTATGCCTACTCGTGAG     LPMPTRE       0      0      0      0      0      0      0      0      0      0      0      0      0      0      0      0      9      0
TTGCCTATGCTTCTTGCTGGT     LPMLLAG       0      0      0      0      0      0      0      0      0      0      0      0      0      0      0      0      0      4
TTGCCTATGCTTGCTCTGAGG     LPMLALR       0      0      0      0      0      0      0      0      0      2      0      0      0      0      0      0      0      0
TTGCCTATTACTCTTCTTAAT     LPITLLN       0      0      0      0      0      0      0      1      0      0      0      0      0      0      0      0      0      0
TTGCCTATTACTGCTTGGCCG     LPITAWP       0      0      0      0      0      0      2      2      0      0      4      0      0      0      0      0      0      0
TTGCCTATTCCGACGCGGTCT     LPIPTRS       0      0      0      0      0      0      1      0      0      0      0      0      0      0      0      3      0      0
TTGCCTCAGATGGCTGCGCGG     LPQMAAR       0      0      0      0      1      0      0      0      0      0      0      0      0      0      0      0      0      0
TTGCCTCAGATTATGGTGACT     LPQIMVT       0      0      0      0      0      0      0      0      0      0      0      0      0      0      0      9      0      0
TTGCCTCATAGGCAGACGATT     LPHRQTI       0      0      0      1      3      0      1      0      0      0      0      0      0      0      0      0      0      0
TTGCCTCATGCTTCTTGGAAT     LPHASWN       0      0      0      0      0      0      0      0      0      4      0      0      0      0      0      0      0      0
TTGCCTCCGCATCTTCATCGG     LPPHLHR       0      0      0      0      0      0      0      0      0      1      0      0      0      0      0      0      0      0
TTGCCTCCGCCTACTTCGATG     LPPPTSM       0      0      0      0      0      0      0      0      0      1      1      0      0      0      0      0      0      0
TTGCCTCCGCCTCCTAGTCGT     LPPPPSR       0      0      0      0      1      0      0      0      0      0      0      0      0      0      0      0      0      0
TTGCCTCCGCGGTTTGCGGGT     LPPRFAG       0      0      0      1      0      0      1      0      0      0      1      0      0      0      0      0      0      0
TTGCCTCCGGAGCATCTGAGG     LPPEHLR       0      0      0      0      0      0      0      0      0      0      2      0      0      0      0      0      0      0
TTGCCTCCGGGTACGGTGGCT     LPPGTVA       0      0      0      1      0      0      0      0      0      0      0      0      0      0      0      0      0      0
TTGCCTCCGGTTACGAAGCCG     LPPVTKP       0      0      0      0      0      0      0      0      0      0      0      0      0      0      0      3      0      0
TTGCCTCCTAGTACTTCGCTT     LPPSTSL       0      0      0      1      1      0      1      0      0      0      0      0      0      0      0      0      0      0
TTGCCTCCTCCGTCTCCTCCT     LPPPSPP       0      0      0      1      0      0      0      0      0      0      0      0      0      0      0      0      0      0
TTGCCTCCTCCTCCGTGGTTT     LPPPPWF       0      0      0      0      0      0      0      0      0      3      0      0      0      0      0      0      0      0
TTGCCTCCTCGGCATACTACG     LPPRHTT       0      0      0      0      0      0      0      0      0      0      0      0      0      0      0      6      0      0
TTGCCTCCTCGTAGTATGCAT     LPPRSMH       0      0      0      0      0      0      0      0      0      1      0      0      0      0      0      0      0      0
TTGCCTCCTGCGCGTCATCTG     LPPARHL       0      0      0      0      0      0      0      0      0      2      0      0      0      0      0      0      0      0
TTGCCTCCTTCGGCTACTACG     LPPSATT       0      0      0      1      0      0      0      1      0      0      0      0      0      0      0      0      0      0
TTGCCTCGGCAGCTTTATCTG     LPRQLYL       0      0      0      0      0      0      0      0      0      1      0      0      0      0      0      0      0      0
TTGCCTCGGCCTGCGGCGTAT     LPRPAAY       0      0      0      0      0      0      0      0      0      0      0      0      0      7      0      0      0      0
TTGCCTCGTACGTGGAATTCG     LPRTWNS       0      0      0      0      0      0      0      0      0      0      0      0      0      0      0      0      0      4
TTGCCTCGTGTTTGGGTTGGT     LPRVWVG       0      0      0      0      0      0      0      0      0      0      0      0      1      0      0      0      0      0
TTGCCTCTGACGGCTCAGCGG     LPLTAQR       0      0      0      0      0      0      0      0      0      0      3      0      0      0      0      0      0      0
TTGCCTCTGCATGATGATGGT     LPLHDDG       0      0      0      0      1      0      0      0      0      0      0      0      0      0      0      0      0      0
TTGCCTCTGGTGCCGCCGAGG     LPLVPPR       0      0      0      0      1      0      0      0      0      0      0      0      0      0      0      0      0      0
TTGCCTCTGTCGGCTAGTATG     LPLSASM       0      0      0      0      1      0      0      0      0      0      0      0      0      0      0      0      0      1
TTGCCTCTTACGCCTCAGCCT     LPLTPQP       0      0      0      2      1      0      0      0      0      0      0      0      0      0      0      0      0      0
TTGCCTCTTACGCCTCGTTCT     LPLTPRS       0      0      0      0      0      0      0      0      0      2      0      0      0      0      0      0      0      0
TTGCCTCTTACTGCGCAGCTG     LPLTAQL       0      0      0      0      0      0      0      0      0      1      0      0      0      0      0      0      0      0
TTGCCTCTTAGGTGGCCGCCG     LPLRWPP       0      0      0      0      1      0      0      0      0      0      0      0      0      0      0      0      0      0
TTGCCTCTTATTTGGACTACG     LPLIWTT       0      0      0      0      0      0      0      0      0      0      0      0      0      0      0      0      0      9
TTGCCTCTTGGGACTGTGAAG     LPLGTVK       0      0      0      0      0      0      0      0      0      0      0      0      0      0      0      0      3      0
TTGCCTCTTGTTCCGCATAGG     LPLVPHR       0      0      0      0      0      0      0      0      0      0      0      0      0      0      0      0      0     31
TTGCCTGAGTATTGGTGGCGT     LPEYWWR       0      0      0      0      0      0      0      0      0      0      1      0      0      0      0      0      0      0
TTGCCTGCGAGGGAGCCGCAT     LPAREPH       0      0      0      0      0      0      0      0      0      0      3      0      0      0      0      0      0      0
TTGCCTGCGCCTGCTTCGCAT     LPAPASH       0      0      0      0      0      0      0      0      0      1      0      0      0      0      0      0      0      0
TTGCCTGCGCGTCCTTTGGCG     LPARPLA       0      0      0      1      0      0      0      0      0      0      0      0      0      0      0      0      0      0
TTGCCTGCTCATCTGGCGATT     LPAHLAI       0      0      0      0      0      0      0      1      0      0      0      0      0      0      0      0      0      0
TTGCCTGCTCCTCATGGGCCT     LPAPHGP       0      0      0      0      1      0      0      0      0      0      0      0      0      0      0      0      0      0
TTGCCTGCTTGGTTGCTTACG     LPAWLLT       0      0      0      0      0      0      0      0      0      3      0      0      0      0      0      0      0      0
TTGCCTGGGAAGCATCCGCGT     LPGKHPR       0      0      0      0      0      0      0      0      0      1      0      0      0      0      0      0      0      0
TTGCCTGGGCCGACTGCGCAT     LPGPTAH       0      0      0      0      0      0      0      0      0      1      0      0      0      0      0      0      0      0
TTGCCTGGGCCGAGTCGTCTT     LPGPSRL       0      0      0      0      1      0      0      0      0      0      0      0      0      0      0      0      0      0
TTGCCTGGGCGGGAGCTTAAG     LPGRELK       0      0      0      0      1      0      0      0      0      0      0      0      0      0      0      0      0      0
TTGCCTGGGGGGATTCTGTTT     LPGGILF       0      0      0      0      0      0      0      0      0      0      0      0      0      0      0      0      0      1
TTGCCTGGTAGGATTCATTTT     LPGRIHF       0      0      0      0      0      0      0      0      0      0      0      0      0      0      0      0      0      4
TTGCCTGGTCTTAATCTGTCT     LPGLNLS       0      0      0      0      1      0      0      0      0      0      0      0      0      0      0      0      0      0
TTGCCTGGTGCGAAGTTTCCT     LPGAKFP       0      0      0      0      0      0      0      0      0      1      0      0      0      0      0      0      0      0
TTGCCTGGTTATTGGCTTAGG     LPGYWLR       0      0      0      0      0      0      0      0      0      0      0      0      0      0      0      0      0      3
TTGCCTGTTATGAAGCTGGTT     LPVMKLV       0      0      0      0      0      0      0      0      0      3      1      1      0      0      0      0      0      0
TTGCCTGTTCCGCTTGCTAGG     LPVPLAR       0      0      0      0      1      0      0      0      0      0      0      0      0      0      0      0      0      0
TTGCCTGTTCCTTTGAGGGAT     LPVPLRD       0      0      0      0      0      0      0      0      0      0      0      0      5      0      0      0      0      0
TTGCCTGTTGGTACTGGTTCG     LPVGTGS       0      0      0      0      0      0      0      0      0      1      0      0      0      0      0      0      0      0
TTGCCTGTTGGTCCTGGTTCG     LPVGPGS       0      0      0      0      0      0      0      0      0      1      0      0      0      0      0      0      0      0
TTGCCTTATCCTGCGCTTAGG     LPYPALR       0      0      0      0      0      0      0      0      0      0      3      0      0      0      0      0      0      0
TTGCCTTCGACTGTTATTTAT     LPSTVIY       0      0      0      0      0      0      0      0      0      2      0      0      0      0      0      0      0      0
TTGCCTTCGAGTAGTCTTCCT     LPSSSLP       0      0      0      0      0      0      0      0      0      1      0      0      0      0      0      0      0      0
TTGCCTTCGCCGGAGTCGCCG     LPSPESP       0      0      0      0      0      0      0      0      0      1      0      0      0      0      0      0      0      0
TTGCCTTCGGCGAGGTCTTTT     LPSARSF       0      0      0      1      0      0      0      0      0      0      0      0      0      0      0      0      0      0
TTGCCTTCTGCTTCTGTGTTT     LPSASVF       0      0      0      0      0      0      0      0      0      2      0      0      0      0      0      0      0      0
TTGCCTTCTGTGACGACTCCG     LPSVTTP       0      0      0      0      0      0      0      0      0      0      0      0      0      0     12      0      0      0
TTGCCTTCTGTGACGACTCGG     LPSVTTR       0      0      0      0      0      0      0      0      0      0      0      0      0      0      1      0      0      0
TTGCCTTCTGTGACGATTCCG     LPSVTIP       0      0      0      0      0      0      0      0      0      0      0      0      0      0      1      0      0      0
TTGCCTTGGAGTTCGCAGCCG     LPWSSQP       0      0      0      0      0      0      0      0      0      1      0      0      0      0      0      0      0      0
TTGCCTTGGCCGCTTCCTCCG     LPWPLPP       0      0      0      1      1      0      0      0      0      0      0      0      0      0      0      0      0      0
TTGCCTTGGCGGACGACGCCG     LPWRTTP       0      0      0      0      0      0      0      0      0      1      0      0      0      0      0      0      0      0
TTGCCTTGGTCTATTTGGGAG     LPWSIWE       0      0      0      0      0      0      0      0      0      0      0      0      0      1      0      0      0      0
TTGCCTTGTGCTTCTGTTCCT     LPCASVP       0      0      0      0      0      0      0      0      0      4      0      0      0      0      0      0      0      0
TTGCCTTTGGGTCAGTCGGCT     LPLGQSA       0      0      0      0      0      0      0      0      0      1      1      0      0      0      0      0      0      0
TTGCCTTTTAATGTTACTCCG     LPFNVTP       0      0      0      0      0      0      0      0      0      0      0      0      0      0      0      0      0      3
TTGCCTTTTATTTCGGGGAAT     LPFISGN       0      0      0      0      0      0      0      0      0      0      0      0      0      0      0      0      1      0
TTGCCTTTTCCGTCTCCGCGG     LPFPSPR       0      0      0      0      0      0      1      0      0      0      0      0      0      0      0      0      0      0
TTGCGGAGTAATGCGCCGGCG     LRSNAPA       0      0      0      0      0      0      0      0      0      0      0      0      0      0      0     50      0      0
TTGCGGATGCCTCATATTTGT     LRMPHIC       0      0      0      0      0      0      0      0      0      0      0      0      1      0      0      0      0      0
TTGCGGATGGCGATTACGATT     LRMAITI       0      0      0      0      0      0      0      0      0      0      0      0      0      0      0      0      0     37
TTGCGGATTCCGGGTCATCTT     LRIPGHL       0      0      0      0      0      0      0      0      0      0      1      0      0      0      0      0      0      0
TTGCGGCTTCCTTCTTGTCTG     LRLPSCL       0      0      0      0      1      0      0      0      0      0      0      0      0      0      0      0      0      0
TTGCGGGCGCAGGTTGTTCAT     LRAQVVH       0      0      0      0      0      0      0      0      0      0      1      0      0      0      0      0      0      0
TTGCGGGCGCCTTGGGGGCCT     LRAPWGP       0      0      0      0      0      0      0      0      0      0      0      0      0      9      0      0      0      0
TTGCGGTGGCCGTCTGCTCAG     LRWPSAQ       0      0      0      0      0      0      0      0      0      3      0      0      0      0      0      0      0      0
TTGCGTAATGATCCTGTGGTT     LRNDPVV       0      0      0      0      0      0      0      0      0      0      0      0      1      0      0      0      0      0
TTGCGTACTTCGGCGATGCAG     LRTSAMQ       0      0      0      0      0      0      0      0      0      0      0      0      0      0      0      0      0     10
TTGCGTAGTCATCCTGTGGTT     LRSHPVV       0      0      0      0      0      0      0      0      0      0      0      0      1      0      0      0      0      0
TTGCGTAGTGATACTGTGGTT     LRSDTVV       0      0      0      0      0      0      0      0      0      0      0      0      2      0      0      0      0      0
TTGCGTAGTGATCCTGTGGTT     LRSDPVV       0      0      0      0      0      0      0      0      0      0      0      0   1921      0      0      0      0      1
TTGCGTAGTGATCTGTGGTTG     LRSDLWL       0      0      0      0      0      0      0      0      0      0      0      0      1      0      0      0      0      0
TTGCGTAGTGATGCTGTGGTT     LRSDAVV       0      0      0      0      0      0      0      0      0      0      0      0      1      0      0      0      0      0
TTGCGTAGTTATCCTGTGGTT     LRSYPVV       0      0      0      0      0      0      0      0      0      0      0      0      1      0      0      0      0      0
TTGCGTATTGATCCTGTGGTT     LRIDPVV       0      0      0      0      0      0      0      0      0      0      0      0      1      0      0      0      0      0
TTGCGTATTGCTCAGACGTCT     LRIAQTS       0      0      0      0      0      0      0      0      0      0      0      0      0      0      0      0      0     18
TTGCGTCATTCTGCGCAGGAG     LRHSAQE       0      0      0      0      0      0      0      0      0      1      0      0      0      0      0      0      0      0
TTGCGTCCGACTCTGCCGCTG     LRPTLPL       0      0      0      1      0      0      0      0      0      0      0      0      0      0      0      0      0      0
TTGCGTCCGCCTCCTCATTGG     LRPPPHW       0      0      0      1      1      0      0      0      0      0      0      0      0      0      0      0      0      0
TTGCGTCCTCCTTTTTTTCCG     LRPPFFP       0      0      0      0      0      0      1      0      0      0      0      0      0      0      0      0      0      0
TTGCGTCTGGCTCCTCCGTCT     LRLAPPS       0      0      0      0      1      0      0      0      0      0      0      0      0      0      0      0      0      0
TTGCGTGCTTTTGCTCCTCTT     LRAFAPL       0      0      0      0      0      0      0      0      0      4      7      0      0      0      0      0      0      0
TTGCGTTCTACTCATACTTCG     LRSTHTS       0      0      0      0      0      0      0      0      0      0      0      0      0      0      0      0      0      2
TTGCGTTGTGATCCTGTGGTT     LRCDPVV       0      0      0      0      0      0      0      0      0      0      0      0      1      0      0      0      0      0
TTGCTGAATATGTATGGGTCT     LLNMYGS       0      0      0      0      0      0      0      0      0      0      0      0      0      3      0      0      0      0
TTGCTGAATATTGAGATTAAT     LLNIEIN       0      0      0      0      0      0      1      0      0      0      0      0      0      0      0      0      0      0
TTGCTGACGAGGGTTAAGCAT     LLTRVKH       0      0      0      0      0      0      0      0      0      0      0      0      0      0      0      1      0      0
TTGCTGACTAATACTCTGTCG     LLTNTLS       0      0      0      0      0      0      0      0      0      0      0      0      0      4      0      0      0      0
TTGCTGACTGGGCGTTATCAG     LLTGRYQ       0      0      0      0      0      0      0      0      0      3      0      0      0      0      0      0      0      0
TTGCTGACTTATTCTCCTCTT     LLTYSPL       0      0      0      0      0      0      0      0      0      1      2      0      0      0      0      0      0      0
TTGCTGAGGTCGAATGGTCAT     LLRSNGH       0      0      0      0      0      0      0      0      0      0      0      0      0      0      0      0      0     24
TTGCTGAGTTTTTCTATTAAT     LLSFSIN       0      0      0      0      0      0      0      0      0      0      0      0      0      0      0      0      0      1
TTGCTGCATAGTAATCTTGCT     LLHSNLA       0      0      0      0      0      0      0      0      0      0      0      0      0      0      2      0      0      0
TTGCTGCATTGGCCTATGAGT     LLHWPMS       0      0      0      0      0      0      0      0      0      0      0      0      0      0     14      0      0      0
TTGCTGCCGCCGCCTAATCCT     LLPPPNP       0      0      0      0      0      0      1      0      0      0      0      0      0      0      0      0      0      0
TTGCTGCCGGGGAAGGTTATG     LLPGKVM       0      0      0      0      0      0      0      0      0      0      0      0      0      0      0      0      0      2
TTGCTGCCTCAGCATGCGCTG     LLPQHAL       0      0      0      0      0      0      0      0      0      1      0      0      0      0      0      0      0      0
TTGCTGCCTCATTCTGCGTAT     LLPHSAY       0      0      0      1      0      0      0      0      0      0      0      0      0      0      0      0      0      0
TTGCTGCCTCCGCCGGTGCTT     LLPPPVL       0      0      0      0      0      0      0      0      0      0      1      0      0      0      0      0      0      0
TTGCTGCCTCTTCATACTCCG     LLPLHTP       0      0      0      0      0      0      0      0      0      1      0      0      0      0      0      0      0      0
TTGCTGCCTTCGCCGGATTTG     LLPSPDL       0      0      0      0      1      0      0      0      0      0      0      0      0      0      0      0      0      0
TTGCTGCGGTCTCCTTCGCCG     LLRSPSP       0      0      0      0      0      0      0      0      0      0      1      0      0      0      0      0      0      0
TTGCTGCGTACTCCGACTGAT     LLRTPTD       0      0      0      0      0      0      0      1      0      0      0      0      0      0      0      0      0      0
TTGCTGCGTCCTACGGCTATT     LLRPTAI       0      0      0      1      0      0      0      0      0      0      0      0      0      0      0      0      0      0
TTGCTGGCGGCGCATACGGAT     LLAAHTD       0      0      0      0      0      0      1      0      0      0      0      0      0      0      0      0      0      0
TTGCTGGCTATTCCGCCTCGT     LLAIPPR       0      0      0      0      0      0      0      0      0      2      0      0      0      0      0      0      0      0
TTGCTGGTTGAGCCGTATCCT     LLVEPYP       0      0      0      0      0      0      0      0      0      1      1      0      0      0      0      0      0      0
TTGCTGTATGGTCCTACTGCT     LLYGPTA       0      0      0      0      0      0      0      0      0      0      0      0      0      0      0      5      0      0
TTGCTGTGTCAGATTCCTAAG     LLCQIPK       0      0      0      0      0      0      0      0      0      0      0      0      2      0      0      0      0      0
TTGCTTAATCCTCTGTCTCCT     LLNPLSP       0      0      0      1      0      0      0      0      0      0      0      0      0      0      0      0      0      0
TTGCTTAATGCTTCGTTTGGG     LLNASFG       0      0      0      0      0      0      0      0      0      0      0      0      0      0      0      0      1      0
TTGCTTACGGATTTTCCGCAT     LLTDFPH       0      0      0      0      0      0      0      0      0      2      0      0      0      0      0      0      0      0
TTGCTTACGTCTGATCTGCTG     LLTSDLL       0      0      0      0      0      0      0      0      0      1      0      0      0      0      0      0      0      0
TTGCTTACTCCGCAGCATGTG     LLTPQHV       0      0      0      0      0      0      0      0      0      1      0      0      0      0      0      0      0      0
TTGCTTACTTCTACGTCGCCT     LLTSTSP       0      0      0      0      0      0      0      0      0      1      0      0      0      0      0      0      0      0
TTGCTTAGGGATTGTAGTGCT     LLRDCSA       0      0      0      0      0      0      0      0      0      0      0      0      0     11      0      0      0      0
TTGCTTAGTGATCCTGTGGTT     LLSDPVV       0      0      0      0      0      0      0      0      0      0      0      0      1      0      0      0      0      0
TTGCTTATTCCGGGTTTTATG     LLIPGFM       0      0      0      0      0      0      0      0      0      0      0      0      0      0      3      0      0      0
TTGCTTATTCCTTCGCCGCTG     LLIPSPL       0      0      0      1      0      0      0      1      0      0      0      0      0      0      0      0      0      0
TTGCTTCAGCCTAATTCTAAG     LLQPNSK       0      0      0      0      0      0      0      0      0      1      0      0      0      0      0      0      0      0
TTGCTTCAGCTTCCTCCGTCT     LLQLPPS       0      0      0      0      0      0      0      0      0      0      1      0      0      0      0      0      0      0
TTGCTTCCGAATATTGTGCCT     LLPNIVP       0      0      0      0      0      0      0      0      0      0      1      1      0      0      0      0      0      0
TTGCTTCCGGGGCCTATGTCT     LLPGPMS       0      0      0      0      0      0      0      0      0      1      0      0      0      0      0      0      0      0
TTGCTTCCGGTTCATTCTCCG     LLPVHSP       0      0      0      0      0      0      0      0      0      1      1      0      0      0      0      0      0      0
TTGCTTCCTAAGGTTCTTCCT     LLPKVLP       0      0      0      0      2      0      0      0      0      0      0      0      0      0      0      0      0      0
TTGCTTCCTCGTGCTGCGAAT     LLPRAAN       0      0      0      0      0      0      0      0      0      3      0      0      0      0      0      0      0      0
TTGCTTCCTTTTAATCCTTAT     LLPFNPY       0      0      0      0      0      0      0      0      0      0      0      0      0      0      0      0      7      0
TTGCTTCGTCTTCATGAGTCT     LLRLHES       0      0      0      1      0      0      0      0      0      0      0      0      0      0      0      0      0      0
TTGCTTCGTGAGGATCCGCCG     LLREDPP       0      0      0      0      0      0      0      0      0      0      0      0      0      0      0      0      0      5
TTGCTTCTGCTGCCTCGTACG     LLLLPRT       0      0      0      0      0      0      1      0      0      0      0      0      0      0      0      0      0      0
TTGCTTCTTCCGGCGTTGCCT     LLLPALP       0      0      0      0      0      0      0      0      0      2      0      0      0      0      0      0      0      0
TTGCTTGCGAATAATACGCCG     LLANNTP       0      0      0      0      0      0      0      0      0      0      0      0      0      1      0      0      0      0
TTGCTTGCGACTCCTATTTCG     LLATPIS       0      0      0      0      0      0      1      0      0      0      0      0      0      0      0      0      0      0
TTGCTTGCGGAGGAGTCTTAT     LLAEESY       0      0      0      0      0      0      0      0      0      0      0      0      0      2      0      0      0      0
TTGCTTGCTAAGATGCAGCAG     LLAKMQQ       0      0      0      0      0      0      0      0      0      2      0      2      0      0      0      0      0      0
TTGCTTGCTAGGCCTTCGACT     LLARPST       0      0      0      0      0      0      0      0      0      0      1      0      0      0      0      0      0      0
TTGCTTGCTCCTCATCATCGT     LLAPHHR       0      0      0      0      0      0      0      0      0      0      2      0      0      0      0      0      0      0
TTGCTTGGGCTGTCGATTTTG     LLGLSIL       0      0      0      0      0      0      0      0      0      0      0      0      8      0      0      0      0      0
TTGCTTGGTGCGACGCGTCCT     LLGATRP       0      0      0      0      2      0      0      0      0      0      0      0      0      0      0      0      0      0
TTGCTTTATACGCCGCTTACG     LLYTPLT       0      0      0      0      1      0      0      0      0      0      0      0      0      0      0      0      0      0
TTGCTTTCGGTGACGCCTTCT     LLSVTPS       0      0      0      0      0      0      0      0      0      0      0      0      0      0      0      0      8      0
TTGCTTTCGTGGACTACGCTG     LLSWTTL       0      0      0      0      0      0      0      0      0      0      0      0      0      0      0     68      0      0
TTGCTTTTGAATTTTACGGCG     LLLNFTA       0      0      0      0      0      0      0      0      0      0      0      0      0      0      0      0      7      0
TTGGAGAAGCGTCCTATTCAG     LEKRPIQ       0      0      0      0      0      1      0      0      0      0      0      0      0      0      0      0      0      0
TTGGAGAAGTCTAGTTTGCAG     LEKSSLQ       0      0      0      0      0      0      0      0      0      0      0      0      0      0      1      0      0      0
TTGGAGAATACTCCTACTAAG     LENTPTK       0      0      0      0      0      0      0      0      0      0      0      0      0      0     57      0      0      0
TTGGAGACTATTAAGCCGGGT     LETIKPG       0      0      0      0      0      0      0      0      0      0      0      0      0      3      0      0      0      0
TTGGAGATGGGGGCGCATGGT     LEMGAHG       0      0      0      0      0      0      0      0      0      5      0      0      0      0      0      0      0      0
TTGGAGCATAAGGCGCTTGAG     LEHKALE       0      0      0      0      0      0      0      0      0      0      0      0      1      0      0      0      0      0
TTGGAGCCGGATCTTAAGTAT     LEPDLKY       0      0      0      0      0      0      0      0      0      0      0      0      0      0      0      0      0     11
TTGGAGCCTCCGTCTCATGGT     LEPPSHG       0      0      0      0      0      0      0      0      0      0      0      0      0      0      0      0      4      0
TTGGAGCCTTATATTCTTTCT     LEPYILS       0      0      0      0      0      0      0      0      0      0      0      0      0      0      0      0      0      9
TTGGAGCGGACTGCGCTGCCT     LERTALP       0      0      0      0      0      0      0      0      0      2      2      0      0      0      0      0      0      0
TTGGAGCGGCATCTTGCTTTT     LERHLAF       0      0      0      0      0      0      0      0      0      0      2      0      0      0      0      0      0      0
TTGGAGCGGCTTGTGCCTGGT     LERLVPG       0      0      0      0      0      0      0      0      0      0      0      0      0      1      0      0      0      0
TTGGAGCTGCGGCCTCGTTTG     LELRPRL       0      0      0      0      1      0      0      0      0      0      0      0      0      0      0      0      0      0
TTGGAGGCTCGGATGCCTCCG     LEARMPP       0      0      0      0      0      0      0      0      0      2      4      0      0      0      0      0      0      0
TTGGAGGGTCAGCAGGGTACT     LEGQQGT       0      0      0      0      0      0      0      0      0      0      0      0      0      0     33      0      0      0
TTGGAGGTGAGTAAGTCTCCT     LEVSKSP       0      0      0      0      0      0      0      0      0      0      0      0      1      0      0      0      0      0
TTGGAGGTTCAGGCGTGGTCG     LEVQAWS       0      0      0      0      0      0      0      0      0      0      6      2      0      0      0     17      0      0
TTGGAGGTTGAGCGGCTGAAT     LEVERLN       0      0      0      0      0      0      0      0      0      1      3      0      0      0      0      0      0      0
TTGGAGTATAAGCAGATGGTT     LEYKQMV       0      0      0      0      0      0      0      0      0      0      0      0      0     10      0      0      0      0
TTGGAGTATCAGGCTGCGTCT     LEYQAAS       0      0      0      0      0      0      0      0      0      0      1      0      0      0      0      0      0      0
TTGGAGTATCGGCAGGCTACT     LEYRQAT       0      0      0      0      0      0      0      0      0      0      0      0      0      0      0      0      1      0
TTGGAGTTGAATCCTCGTTTT     LELNPRF       0      0      0      0      0      0      0      0      0      0      0      0      0      0     22      0      0      0
TTGGATAATACGTATTTGATG     LDNTYLM       0      0      0      0      0      0      0      0      0      0      0      0      0     16      0      0      0      0
TTGGATAATCCTCCTCGTCCT     LDNPPRP       0      0      0      0      1      0      0      0      0      0      0      0      0      0      0      0      0      0
TTGGATAATCTGAATATTCTG     LDNLNIL       0      0      0      0      0      0      0      0      0      0      0      0      0      0      0      2      0      0
TTGGATACGCCTCATTATTCT     LDTPHYS       0      0      0      0      0      0      1      0      0      0      0      0      0      0      0      0      0      0
TTGGATACTAAGGCGAATCCG     LDTKANP       0      0      0      0      0      0      0      0      0      0      0      0      0      0      0      0      0      8
TTGGATACTACGTCTACGCCT     LDTTSTP       0      0      0      0      0      0      0      0      0      1      0      0      0      0      0      0      0      0
TTGGATACTTATACGTCGAGT     LDTYTSS       0      0      0      0      0      0      0      0      0      1      0      0      0      0      0      0      0      0
TTGGATAGGATGAAGGCTCCG     LDRMKAP       0      0      0      0      0      0      0      0      0      0      0      0      0      0      0      0      2      0
TTGGATATGTTGAGTTTGTTT     LDMLSLF       0      0      0      0      0      0      0      0      0      0      0      0      0      0      0      0      0     11
TTGGATATTACGCTGGATGCT     LDITLDA       0      0      0      0      0      0      0      0      0      1      0      0      0      0      0      0      0      0
TTGGATATTCAGCGTGCTGGT     LDIQRAG       0      0      0      0      0      0      0      0      0      0      0      0      0      0      0      0      0      1
TTGGATATTGCTCAGAGTAGG     LDIAQSR       0      0      0      0      0      0      0      0      0      0      0      0      0      2      0      0      0      0
TTGGATCAGAGGGCGACTGGG     LDQRATG       0      0      0      0      0      0      0      0      0      0      0      0      0      1      0      0      0      0
TTGGATCAGGATCTTTCGAAG     LDQDLSK       0      0      0      0      1      0      0      0      0      0      0      0      0      0      0      0      0      0
TTGGATCCGAAGAATTTTAAG     LDPKNFK       0      0      0      0      0      0      0      0      0      0      0      0      0      0      4      0      0      0
TTGGATCCTGGGTCGGCTCGG     LDPGSAR       0      0      0      0      0      0      0      0      0      1      0      0      0      0      0      0      0      0
TTGGATCGTCATCCGCATCAT     LDRHPHH       0      0      0      0      0      0      0      1      0      0      0      0      0      0      0      0      0      0
TTGGATCGTGTGATGGCGAGG     LDRVMAR       0      0      0      0      0      0      0      0      0      0      0      0      0      0      0      0      0     17
TTGGATCTGACTGCTTCTTTT     LDLTASF       0      0      0      0      0      0      0      0      0      0      0      0      0      0      1      0      0      0
TTGGATGGTGCGGTGAATCTT     LDGAVNL       0      0      0      0      0      0      0      0      0      0      0      0      1      0      0      0      0      0
TTGGATGTGAAGCGGTCGGTG     LDVKRSV       0      0      0      0      0      0      0      0      0      0      0      0      0     15      0      0      0      0
TTGGATGTTCGTACGTGGGTT     LDVRTWV       0      0      0      0      0      0      0      0      0      0      0      0      0      0     14      0      0      0
TTGGATTATGTGTCTCCTTCG     LDYVSPS       0      0      0      0      0      0      0      0      0      0      0      0      0      2      0      0      0      0
TTGGATTCTTCGCTGTCTCCT     LDSSLSP       0      0      0      0      0      0      0      0      0      1      0      0      0      0      0      0      0      0
TTGGATTGGCGTATGTGGTCG     LDWRMWS       0      0      0      0      0      0      0      0      0      0      0      0      0      1      0      0      0      0
TTGGATTGGCGTCTTCCTCTT     LDWRLPL       0      0      0      0      0      0      0      0      0      0      1      0      0      0      0      0      0      0
TTGGATTTGGGTCTGGTGCCT     LDLGLVP       0      0      0      0      0      0      0      0      0      0      0      0      0      0      0      1      0      0
TTGGATTTGTCGTTTTCTCAT     LDLSFSH       0      0      0      0      0      0      0      0      0      0      0      0      0      0      0      3      0      0
TTGGCGAAGAATTTGAGTGCT     LAKNLSA       0      0      0      0      0      0      0      0      0      0      0      0      0      1      0      0      0      0
TTGGCGACGGGGCCTTCGCCG     LATGPSP       0      0      0      0      0      0      0      0      0      2      0      0      0      0      0      0      0      0
TTGGCGACTTTTCGGCATCCG     LATFRHP       0      0      0      0      1      0      0      0      0      0      0      0      0      0      0      0      0      0
TTGGCGAGTAAGCCGATGCCT     LASKPMP       0      0      0      0      0      0     10      0      0      0      0      0      0      0      0      0      0      0
TTGGCGAGTAATGCGAATATG     LASNANM       0      0      0      0      0      0      0      0      0      1      0      0      0      0      0      0      0      0
TTGGCGAGTCCGCCGTTGTTT     LASPPLF       0      0      0      0      0      0      0      0      0      0      0      0      0      1      0      0      0      0
TTGGCGATGCTGGATGGGGAT     LAMLDGD       0      0      0      0      0      0      0      0      0      0      0      0      0      0      0      0      0      1
TTGGCGATTAATTCGCCGGGG     LAINSPG       0      0      0      0      0      0      0      1      0      0      0      0      0      0      0      0      0      0
TTGGCGCCGCATCTGCCGCAG     LAPHLPQ       0      0      0      0      0      0      0      0      0      1      0      0      0      0      0      0      0      0
TTGGCGCCGGCTTTTATTGCG     LAPAFIA       0      0      0      1      0      0      0      0      0      0      0      0      0      0      0      0      0      0
TTGGCGCCGTATGCGCCTCCG     LAPYAPP       0      0      0      0      0      0      0      0      0      1      0      0      0      0      0      0      0      0
TTGGCGCCTCGGACGCTGCTT     LAPRTLL       0      0      0      0      0      0      0      0      0      1      0      0      0      0      0      0      0      0
TTGGCGCTGCATCCGTATGGG     LALHPYG       0      0      0      0      0      0      0      0      0      0      0      0      0      0      0      0      2      0
TTGGCGCTGCCGGCTCATCGT     LALPAHR       0      0      0      0      0      0      0      0      0      1      1      0      0      0      0      0      0      0
TTGGCGTATCGTCCTTCTACG     LAYRPST       0      0      0      0      0      0      0      0      0      0      0      0      0      0      1      0      0      0
TTGGCGTATCGTCCTTCTCCG     LAYRPSP       0      0      0      0      0      0      0      0      0      0      0      0      0      0     53      0      0      0
TTGGCGTCTCCTACTCTGACG     LASPTLT       0      0      0      0      0      0      0      0      0      0      0      0      0      0      0      0      0      8
TTGGCGTGGAATCTGTCGACG     LAWNLST       0      0      0      0      0      0      0      0      0      1      0      0      0      0      0      0      0      0
TTGGCTAAGCATTCTTGGCCT     LAKHSWP       0      0      0      0      0      0      0      0      0      0      0      0      0      0      0      0      0      1
TTGGCTAAGCCGCTGCTTGTG     LAKPLLV       0      0      0      0      0      0      0      0      0      0      0      0      5      3      9     44     13      0
TTGGCTAATACTCTGACTTCT     LANTLTS       0      0      0      0      0      0      0      0      0      4      0      0      0      0      0      0      0      0
TTGGCTAATACTCTTACTTCT     LANTLTS       0      0      0      0      0      0      0      0      0      1      0      0      0      0      0      0      0      0
TTGGCTAATAGTATGCCGGCT     LANSMPA       0      0      0      0      0      0      0      0      0      0      0      0      0      2      0      0      0      0
TTGGCTAATCTTACTAATTCG     LANLTNS       0      0      0      0      0      0      0      0      0      0      0      0      0      0      0      5      0      0
TTGGCTACGCGGGAGCTGAGT     LATRELS       0      0      0      0      0      0      0      0      0      0      0      0      0      1      0      0      0      0
TTGGCTAGTCAGGCGATGAGT     LASQAMS       0      0      0      0      0      0      0      0      0      0      0      0      0      7      0      0      0      0
TTGGCTAGTGCTCCTTGGCTT     LASAPWL       0      0      0      0      0      0      0      0      0      0      0      0      0      0      0     75      0      0
TTGGCTAGTTGGTTTGTTGTT     LASWFVV       0      0      0      0      2      0      0      0      0      0      0      0      0      0      0      0      0      0
TTGGCTCATACGTTTCGTCCT     LAHTFRP       0      0      0      0      1      0      0      0      0      0      0      0      0      0      0      0      0      0
TTGGCTCATTCGGCGAAGTTT     LAHSAKF       0      0      0      0      0      0      0      0      0      0      1      1      0      0      0      0      0      0
TTGGCTCCGACTCTGATTATG     LAPTLIM       0      0      0      0      0      0      0      0      0      1      0      0      0      0      0      0      0      0
TTGGCTCCGGGTGGGCCTCGT     LAPGGPR       0      0      0      0      0      0      0      0      0      1      0      0      0      0      0      0      0      0
TTGGCTCCTAAGTTGTTTAGT     LAPKLFS       0      0      0      0      0      0      0      0      0      0      0      0      0      0      2      0      0      0
TTGGCTCCTAGTACTCAGAAT     LAPSTQN       0      0      0      0      0      0      0      0      0      0      0      0      0      0      0      0      0      1
TTGGCTCCTCAGCGTCCTGGT     LAPQRPG       0      0      0      0      0      0      0      0      0      2      4      0      0      0      0      0      0      0
TTGGCTCCTCATCCTTGTTCT     LAPHPCS       0      0      0      0      0      0      0      0      0      1      2      0      0      0      0      0      0      0
TTGGCTCCTCCTATGTCGCCG     LAPPMSP       0      0      0      0      3      0      0      0      0      0      0      0      0      0      0      0      0      0
TTGGCTCCTCTGACGATTTGG     LAPLTIW       0      0      0      1      0      0      0      0      0      0      0      0      0      0      0      0      0      0
TTGGCTCCTCTGCCGTGGGAG     LAPLPWE       0      0      0      0      0      0      0      0      0      1      0      0      0      0      0      0      0      0
TTGGCTCCTTTGAAGTTTTCG     LAPLKFS       0      0      0      0      0      0      1      0      0      0      0      0      0      0      0      0      0      0
TTGGCTCCTTTGCAGTATGCT     LAPLQYA       0      0      0      0      0      0      0      0      0      0      0      0      5      0      0      0      0      0
TTGGCTCGTCATATGCCTATT     LARHMPI       0      0      0      1      0      0      1      0      0      0      0      0      0      0      0      0      0      0
TTGGCTCGTTCGCAGTTTACT     LARSQFT       0      0      0      0      0      0      0      0      0      0      0      0      0      0      0      0      0      4
TTGGCTCTGGAGCAGATTCCT     LALEQIP       0      0      0      0      0      0      0      0      0      3      0      0      0      0      0      0      0      0
TTGGCTCTTAGTCCTGTTGAT     LALSPVD       0      0      0      0      0      0      0      0      0      0      0      0      0      9      0      0      0      0
TTGGCTCTTCCGTGGCCGCTG     LALPWPL       0      0      0      0      0      0      0      0      0      0      0      0      0      0      0      0      0     45
TTGGCTGGTTTGCATTTGAAG     LAGLHLK       0      0      0      0      0      0      1      0      0      0      0      0      0      0      0      0      0      0
TTGGCTGTGCATGTTCAGCGT     LAVHVQR       0      0      0      0      0      0      0      0      0      0      0      0      0      0      1      0      0      0
TTGGCTGTGGCTTCTCTGGTG     LAVASLV       0      0      0      0      0      0      0      0      0      0      0      0      0      1      0      0      0      0
TTGGCTTATCCTATGCGTGCG     LAYPMRA       0      0      0      0      0      0      0      0      0      0      0      0      0      0      0      0      1      0
TTGGCTTATCCTATTCTTCCT     LAYPILP       0      0      0      1      1      0      0      0      0      0      0      0      0      0      0      0      0      0
TTGGCTTATGATATTAGTTCT     LAYDISS       0      0      0      0      0      0      0      0      0      0      0      0      1      0      0      0      0      0
TTGGCTTCTATGTCTTATAAG     LASMSYK       0      0      0      0      0      0      0      0      0      0      0      0      0      0      0     21      0      0
TTGGCTTCTTGGAGTGGTCAT     LASWSGH       0      0      0      0      0      0      0      0      0      0      0      0      0      0      0      0     21      0
TTGGCTTCTTTGCAGCCTTCG     LASLQPS       0      0      0      0      0      0      0      0      0      0      0      0      0      0      0      1      3      0
TTGGCTTTTGAGCATCTGCCT     LAFEHLP       0      0      0      1      0      0      0      0      0      0      0      0      0      0      0      0      0      0
TTGGGGACGACGATTTATTGG     LGTTIYW       0      0      0      0      0      0      0      0      0      0      0      0      0      0      0      2      0      0
TTGGGGATGGCGCAGTCGTTT     LGMAQSF       0      0      0      0      0      0      0      0      0      0      0      0      0      0      2      0      0      0
TTGGGGATTTATACTTGGCCT     LGIYTWP       0      0      0      0      0      0      0      0      0      1      2      0      0      0      0      0      0      0
TTGGGGCATTCGCCTTATGGT     LGHSPYG       0      0      0      0      0      0      0      0      0      0      0      0      0      0      0     13      0      0
TTGGGGCATTCGGCTTATGGT     LGHSAYG       0      0      0      0      0      0      0      0      0      0      0      0      0      0      0      1      0      0
TTGGGGCCTCCTTCGTGGGGT     LGPPSWG       0      0      0      0      0      0      0      0      0      4      1      0      0      0      0      0      0      0
TTGGGGCGGCTTGATCCTTCT     LGRLDPS       0      0      0      0      0      0      0      0      0      1      0      0      0      0      0      0      0      0
TTGGGGCGTGATTTGCATCTT     LGRDLHL       0      0      0      0      0      0      0      0      0      0      0      0      0      0      0      0      0     10
TTGGGGGCTCAGATTGTGCAT     LGAQIVH       0      0      0      0      1      0      0      0      0      0      0      0      0      0      0      0      0      0
TTGGGGGCTCCTCTGACGACT     LGAPLTT       0      0      0      0      0      0      0      0      0      0      2      0      0      0      0      0      0      0
TTGGGGGCTCGGATTGTGCAT     LGARIVH       0      0      0      4     11      1      6      3      0      0      0      0      0      0      0      3      0      0
TTGGGGGTGGTTCCTAGGCAT     LGVVPRH       0      0      0      0      0      0      0      0      0      0      0      0      0      0      0      0     55      0
TTGGGGTGGCAGCAGACGGAT     LGWQQTD       0      0      0      0      0      0      0      0      0      0      0      0      1      0      0      0      0      0
TTGGGGTGGGATAAGATGCCG     LGWDKMP       0      0      0      0      0      0      0      0      0      0      0      0      1      0      0      0      0      0
TTGGGGTGTGATTTGCATCTT     LGCDLHL       0      0      0      0      0      0      0      0      0      0      0      0      0      0      0      0      0      1
TTGGGTACGGTTATGCTGAAG     LGTVMLK       0      0      0      0      0      0      0      0      0      0      0      0      0      1      0      0      0      0
TTGGGTAGGACTGTGCCGCAG     LGRTVPQ       0      0      0      0      0      0      0      0      0      0      0      0      0     13      0      0      0      0
TTGGGTAGGACTGTGCCGCAT     LGRTVPH       0      0      0      0      0      0      0      0      0      0      0      0      0      1      0      0      0      0
TTGGGTCAGCATTCGCCTTTG     LGQHSPL       0      0      0      0      0      0      0      0      0      2      1      0      0      0      0      0      0      0
TTGGGTCAGCCGCTTTCGTGG     LGQPLSW       0      0      0      0      0      0      0      0      0      1      0      0      0      0      0      0      0      0
TTGGGTCCGCATTCTATGAAT     LGPHSMN       0      0      0      0      0      0      1      0      0      0      0      0      0      0      0      0      0      0
TTGGGTCGGACTGATACTCAT     LGRTDTH       0      0      0      0      0      0      0      0      0      0      0      0      0      0      0      0      0     18
TTGGGTCGGGCTTGGTCGGCT     LGRAWSA       0      0      0      0      0      0      0      0      0      1      0      0      0      0      0      0      0      0
TTGGGTCTGCCGTCGTATGGG     LGLPSYG       0      0      0      0      0      0      1      0      0      0      0      0      0      0      0      0      0      0
TTGGGTCTGGGGATGCAGAAT     LGLGMQN       0      0      0      0      0      0      0      0      0      0      0      0      0      0      0      3      0      0
TTGGGTCTTCCTAGTCCTCGG     LGLPSPR       0      0      0      0      0      0      0      0      0      0      0      0      0      0      0      0     32      0
TTGGGTGCTAGTCTGGTGTTG     LGASLVL       0      0      0      0      0      0      0      0      0      0      0      0      0      0     10      0      0      0
TTGGGTGGTACGAAGAATACG     LGGTKNT       0      0      0      0      0      0      0      0      0      0      0      0      0      0      0     43      0      0
TTGGGTGGTGTTGCGCAGCTT     LGGVAQL       0      0      0      0      0      0      0      0      0      0      0      0      0      0      0      0      0      1
TTGGGTTATTCGATGCCGAAT     LGYSMPN       0      0      0      0      0      0      0      0      0      0      0      0      0      0      0      0      9      0
TTGGTGAATAGTCCGGGTCCG     LVNSPGP       0      0      0      0      0      0      0      0      0      1      0      0      0      0      0      0      0      0
TTGGTGAATCATCGTTATCCG     LVNHRYP       0      0      0      0      0      0      0      0      0      0      0      0      0     30      0      0      0      0
TTGGTGAATCCGACGCCTCGT     LVNPTPR       0      0      0      0      0      0      0      0      0      3      2      0      0      0      0      0      0      0
TTGGTGACGGCTCATAATCGG     LVTAHNR       0      0      0      0      0      0      0      0      0      0      0      0      0      0      0      0      0      2
TTGGTGATGACGGTTGCTGTT     LVMTVAV       0      0      0      0      0      0      0      0      0      0      0      0      0      0      0     13      0      0
TTGGTGATTCATTCGAGGACT     LVIHSRT       0      0      0      0      0      0      0      0      0      0      0      0     10      0      0      0      0      0
TTGGTGATTGGTAAGTCGCCG     LVIGKSP       0      0      0      0      0      0      0      0      0      0      1      0      0      0      0      0      0      0
TTGGTGCAGCCTGTGACGGTG     LVQPVTV       0      0      0      0      0      0      0      0      0      2      1      0      0      0      0      0      0      0
TTGGTGCAGGGTAATACGAAG     LVQGNTK       0      0      0      0      0      0      0      0      0      0      0      0      0      5      0      0      0      0
TTGGTGCCGAAGTCGTCGCCG     LVPKSSP       0      0      0      1      1      0      0      0      0      0      0      0      0      0      0      0      0      0
TTGGTGCCGCAGACTAAGCTT     LVPQTKL       0      0      0      0      0      0      0      0      0      1      0      0      0      0      0      0      0      0
TTGGTGCCGCTGCATATTGTT     LVPLHIV       0      0      0      0      0      0      0      0      0      0      1      0      0      0      0      0      0      0
TTGGTGCCTCATTCTGGTCCG     LVPHSGP       0      0      0      0      0      0      0      0      0      0      0      0      3      0      0      0      0      0
TTGGTGCCTTCGATGCTGCTT     LVPSMLL       0      0      0      0      0      0      0      0      0      1      0      0      0      0      0      0      0      0
TTGGTGCGTGCTACGTCGAAG     LVRATSK       0      0      0      0      0      0      0      0      0      0      0      0      0      5      0      0      0      0
TTGGTGCGTTATCAGGTGGCT     LVRYQVA       0      0      0      0      0      0      0      0      0      0      0      0      0      2      0      0      0      0
TTGGTGCGTTCTCAGGTGGCT     LVRSQVA       0      0      0      0      0      0      0      0      0      0      0      0      0     29      0      0      0      0
TTGGTGCTGGAGGTTAGGTTG     LVLEVRL       0      0      0      1      1      0      0      0      0      0      0      0      0      0      0      0      0      0
TTGGTGCTGGCGCCTGAGGAT     LVLAPED       0      0      0      0      0      0      0      0      0      0      0      0      0      0      0      0     31      0
TTGGTGCTTGAGACTTCTCAG     LVLETSQ       0      0      0      0      0      0      0      0      0      0      0      0      0      2      0      0      0      0
TTGGTGGCGACTATGTCTTTT     LVATMSF       0      0      0      0      0      0      0      0      0      0      0      0      0      2      0      0      0      0
TTGGTGGCGACTCTGAGGCCT     LVATLRP       0      0      0      0      0      0      0      0      0      0      0      0      0      0      0      4      0      0
TTGGTGGCTGTGCCGAATTCG     LVAVPNS       0      0      0      0      0      0      0      0      0      0      0      0      1      0      0      0      0      0
TTGGTGGCTGTGTCGAATTCG     LVAVSNS       0      0      0      0      0      0      0      0      0      0      0      0     35      0      0      0      0      0
TTGGTGTATGTGCAGGGTATT     LVYVQGI       0      0      0      0      0      0      0      0      0      0      0      0      0      0      0      0      0     18
TTGGTGTTGGGGAATTATGCT     LVLGNYA       0      0      0      0      0      0      0      0      0      0      0      0      0      0      0      5      0      0
TTGGTTAAGCCTTTGCCGCCG     LVKPLPP       0      0      0      1      1      0      0      0      0      0      0      0      0      0      0      0      0      0
TTGGTTAAGTATGGTAAGTTG     LVKYGKL       0      0      0      0      0      0      0      0      0      0      0      0      0      4      0      0      0      0
TTGGTTAATAAGCTGACGCTT     LVNKLTL       0      0      0      0      0      0      0      0      0      0      0      0      0      0      0      0      0      3
TTGGTTAATAAGTTGACGCTT     LVNKLTL       0      0      0      0      0      0      0      0      0      0      0      0      0      0      0      0      0      2
TTGGTTAATCCTCATAAGCTG     LVNPHKL       0      0      0      0      0      0      0      0      0      0      1      0      0      0      0      0      0      0
TTGGTTAATTTGGGTAATATG     LVNLGNM       0      0      0      0      0      0      0      0      0      0      0      0      0      0      0      1      0      0
TTGGTTACGCCTCTTGAGCCT     LVTPLEP       0      0      0      0      1      0      0      0      0      0      0      0      0      0      0      0      0      0
TTGGTTACGGGTTTTCCGCGG     LVTGFPR       0      0      0      0      0      0      0      0      0      1      0      0      0      0      0      0      0      0
TTGGTTACGTCGGGGTTGCAT     LVTSGLH       0      0      0      0      0      0      0      0      0      1      0      0      0      0      0      0      0      0
TTGGTTAGTCTGCCGAGTGCG     LVSLPSA       0      0      0      0      0      0      0      0      0      0      0      0      0      0      6      0      0      0
TTGGTTAGTGCTGTGAGTCTT     LVSAVSL       0      0      0      0      0      0      1      0      0      0      0      0      0      0      0      0      0      0
TTGGTTCAGGATCGTTTGTCG     LVQDRLS       0      0      0      0      0      0      0      0      0      0      0      0      0      0      0      0     21      0
TTGGTTCATTCTCAGACTGAT     LVHSQTD       0      0      0      0      1      0      0      0      0      0      0      0      0      0      0      0      0      0
TTGGTTCCGATGGGGAGTCGT     LVPMGSR       0      0      0      0      0      0      0      0      0      0      3      1      0      0      0      0      0      0
TTGGTTCCGCCTCTTAGTTTG     LVPPLSL       0      0      0      0      0      0      0      0      0      0      0      0      0      0      0      0      0      4
TTGGTTCCGGCGGGGTTGCTG     LVPAGLL       0      0      0      0      0      0      0      0      0      1      0      0      0      0      0      0      0      0
TTGGTTCCTAATGCTAGTGTT     LVPNASV       0      0      0      0      0      0      0      0      0      0      0      0      0      0     11      0      0      0
TTGGTTCCTCATATTCAGAGG     LVPHIQR       0      0      0      0      0      0      0      0      0      0      0      0      0      0      0      0      0     20
TTGGTTCGTCCGTTTACTCCG     LVRPFTP       0      0      0      0      0      0      0      0      0      0      2      0      0      0      0      0      0      0
TTGGTTCTTAGTCCGGTGCCG     LVLSPVP       0      0      0      0      1      0      0      0      0      0      0      0      0      0      0      0      0      0
TTGGTTGATAATAGGTGGGCT     LVDNRWA       0      0      0      0      0      0      0      0      0      0      0      0      0      0      0      0      3      0
TTGGTTGCGCGGACTGCGCCG     LVARTAP       0      0      0      0      0      0      0      0      0      1      0      0      0      0      0      0      0      0
TTGGTTGGTACTACGCCTCGG     LVGTTPR       0      0      0      0      0      0      0      0      0      0      1      0      0      0      0      0      0      0
TTGGTTGGTCATCCTTGGCAT     LVGHPWH       0      0      0      0      1      0      0      0      0      0      0      0      0      0      0      0      0      0
TTGGTTGGTTATCAGATTGCT     LVGYQIA       0      0      0      0      0      0      0      0      0      0      0      0      0     13      0      0      0      0
TTGGTTGTGCCGATGACGGTT     LVVPMTV       0      0      0      0      0      0      0      0      0      0      0      0      0      0      8      0      0      0
TTGGTTGTTCCTGGTAGTCAT     LVVPGSH       0      0      0      0      0      0      0      0      0      0      0      0      0      0      0      0    247      0
TTGGTTTATAATAATTTGTAT     LVYNNLY       0      0      0      0      0      0      0      0      0      0      0      0      0      1      0      0      0      0
TTGGTTTATGCGCCTTTGAAG     LVYAPLK       0      0      0      0      0      0      0      0      0      0      0      0      0      0      1      0      0      0
TTGGTTTCTAAGGTGTCTTCG     LVSKVSS       0      0      0      1      1      0      0      0      0      0      0      0      0      0      0      0      0      0
TTGGTTTTTACGGATCAGCGT     LVFTDQR       0      0      0      0      0      0      0      0      0      0      0      0      0      0      0      0      0      3
TTGTATCATTCTTTTAATCTG     LYHSFNL       0      0      0      0      0      0      0      0      1      0      0      0      0      0      0      0      0      0
TTGTATCCTACTACGAAGCAG     LYPTTKQ       0      0      0      0      0      0      0      0      0      1      0      0      0      0      0      0      0      0
TTGTATCGTCAGCCTGCGATT     LYRQPAI       0      0      0      0      0      0      0      0      0      2      3      0      0      0      0      0      0      0
TTGTATCTGAATCCTGTGTCT     LYLNPVS       0      0      0      0      0      0      0      0      0      0      1      0      0      0      0      0      0      0
TTGTATGCTTCTAGGGATTTT     LYASRDF       0      0      0      0      0      0      0      0      0      0      0      0      0      0      0      0      0      2
TTGTATGGTTCTCCTAGTGCG     LYGSPSA       0      0      0      0      0      0      0      0      0      0      0      0      0      0      0      0      0      2
TTGTATTATTCTCATGGTCTT     LYYSHGL       0      0      0      0      0      0      0      0      0      0      0      0      0      0      0      6      0      0
TTGTATTCTGCTGTGGCGCTG     LYSAVAL       0      0      0      0      0      0      0      0      0      1      0      0      0      0      0      0      0      0
TTGTCGAAGATGGCGCATTCG     LSKMAHS       0      0      0      0      0      0      0      0      0      1      0      0      0      0      0      0      0      0
TTGTCGAATAAGATGCCGTAT     LSNKMPY       0      0      0      0      0      0      0      0      0      0      0      0      0      0      0      0      0      4
TTGTCGACGATGGTTGTTGCT     LSTMVVA       0      0      0      0      0      0      0      0      0      0      1      0      0      0      0      0      0      0
TTGTCGACTAATGGTGTTTCT     LSTNGVS       0      0      0      0      0      0      0      0      0      1      1      0      0      0      0      0      0      0
TTGTCGACTCGGACGGCTGTG     LSTRTAV       0      0      0      0      0      0      0      1      0      0      0      0      0      0      0      0      0      0
TTGTCGAGGACGTATATGCCT     LSRTYMP       0      0      0      0      1      0      0      0      0      0      0      0      0      0      0      0      0      0
TTGTCGAGGGTTACGTTTTCG     LSRVTFS       0      0      0      0      0      0      0      0      0      0      0      0      0      0      0      0      0      3
TTGTCGAGTGGTACGTTTGCT     LSSGTFA       0      0      0      0      0      0      0      0      0      0      0      0      0      0      0      1      0      0
TTGTCGATGAGTAATCGGCTG     LSMSNRL       0      0      0      0      0      0      0      0      0      0      0      0      1      0      0      0      0      0
TTGTCGATGAGTAATCGGTTG     LSMSNRL       0      0      0      0      0      0      0      0      0      0      0      0      1      0      0      0      0      0
TTGTCGATGCATCATGATCGT     LSMHHDR       0      0      0      0      0      0      0      0      0      0      3      0      0      0      0      0      0      0
TTGTCGATTAGGTGGGATGAT     LSIRWDD       0      0      0      0      0      0      0      0      0      0      0      0      0      0      0      0      0     16
TTGTCGATTCAGCTGGCTGCG     LSIQLAA       0      0      0      0      0      0      1      1      0      0      0      0      0      0      0      0      0      0
TTGTCGATTCGTTTGCCGCCG     LSIRLPP       0      0      0      0      0      0      0      1      0      0      0      0      0      0      0      0      0      0
TTGTCGATTGCGATTGATGAT     LSIAIDD       0      0      0      0      0      0      0      0      0      0      0      0      0      0      1      0      0      0
TTGTCGCAGCCTCGGTCTTGG     LSQPRSW       0      0      0      3      0      0      0      0      0      0      0      0      0      0      0      0      0      0
TTGTCGCAGTATGCGTCTCGT     LSQYASR       0      0      0      0      0      0      0      0      0      1      0      0      0      0      0      0      0      0
TTGTCGCCGAATCGTGCTAAG     LSPNRAK       0      0      0      0      0      0      0      0      0      0      0      0      0      0      0      0      1      0
TTGTCGCCGAATTGTGCTACG     LSPNCAT       0      0      0      0      0      0      0      0      0      0      0      0      0      0      0      0      9      0
TTGTCGCCGCTTAAGTCGCCT     LSPLKSP       0      0      0      0      0      0      0      0      0      0      0      0      0      0      0      0      0      3
TTGTCGCCGTCTGTGTATCTT     LSPSVYL       0      0      0      0      2      0      1      0      0      0      0      0      0      0      0      0      0      0
TTGTCGCCTAAGTCTTCGCAT     LSPKSSH       0      0      0      2      0      0      0      0      0      0      0      0      0      0      0      0      0      0
TTGTCGCCTATTTATTTTCCT     LSPIYFP       0      0      0      1      0      0      0      0      0      0      0      0      0      0      0      0      0      0
TTGTCGCCTCATGGTCCTCGT     LSPHGPR       0      0      0      1      0      0      0      0      0      0      0      0      0      0      0      0      0      0
TTGTCGCCTCCTCCTTTTAAG     LSPPPFK       0      0      0      0      2      0      0      0      0      0      0      0      0      0      0      0      0      0
TTGTCGCCTCCTGGGCCTGCT     LSPPGPA       0      0      0      0      0      0      0      0      0      2      0      1      0      0      0      0      0      0
TTGTCGCGGCATGTGCATAGT     LSRHVHS       0      0      0      0      0      0      0      0      0      0      0      0      0      0      0      0      0     14
TTGTCGCGTACTCCGACTGAT     LSRTPTD       0      0      0      0      0      0      1      0      0      0      0      0      0      0      0      0      0      0
TTGTCGCGTCCTGTGCTGGAT     LSRPVLD       0      0      0      1      0      0      0      0      0      0      0      0      0      0      0      0      0      0
TTGTCGCTGCATGCTACGCAG     LSLHATQ       0      0      0      0      0      0      0      0      0      1      0      0      0      0      0      0      0      0
TTGTCGCTGGATCCGCATCAT     LSLDPHH       0      0      0      0      0      0      0      0      0      1      0      0      0      0      0      0      0      0
TTGTCGGCGAATCATTGGGTT     LSANHWV       0      0      0      0      0      0      0      0      0      0      0      0      0      1      0      1      0      0
TTGTCGGGTCGTACGGGGGAT     LSGRTGD       0      0      0      0      0      0      0      0      0      0      0      0      0      0      5      0      0      0
TTGTCGTATACGCATCCTTCG     LSYTHPS       0      0      0      0      0      0      0      0      0      1      0      0      0      0      0      0      0      0
TTGTCGTATCCGATGAATTTG     LSYPMNL       0      0      0      0      0      0      0      0      0      2      0      0      0      0      0      0      0      0
TTGTCGTATGCGCAGTTTCAG     LSYAQFQ       0      0      0      0      0      0      0      0      0      0      0      0      0      0      0      0      0      2
TTGTCGTCGACGACTGTGCAG     LSSTTVQ       0      0      0      0      0      0      0      0      0      1      0      0      0      0      0      0      0      0
TTGTCGTCGAGTACGGCTTTT     LSSSTAF       0      0      0      0      1      0      0      0      0      0      0      0      0      0      0      0      0      0
TTGTCGTCGCCTATGCGTTCG     LSSPMRS       0      0      0      0      0      0      0      0      0      0      0      0      0      0      0      1      0      0
TTGTCGTCGTTTGCTTCTAAG     LSSFASK       0      0      0      0      0      0      0      0      0      0      0      0      2      0      0      0      0      0
TTGTCGTCTCGTGCGTTTATT     LSSRAFI       0      0      0      0      0      0      0      0      0      0      0      0      1      0      0      0      0      0
TTGTCGTCTGTTGGTCATCAT     LSSVGHH       0      0      0      0      0      0      0      0      0      1      0      0      0      0      0      0      0      0
TTGTCGTTGCCGCCGCCTGAT     LSLPPPD       0      0      0      1      1      0      0      0      0      0      0      0      0      0      0      0      0      0
TTGTCGTTGCTGAATGAGCCT     LSLLNEP       0      0      0      0      0      0      0      0      0      0      0      0      0      0      0      0      0      2
TTGTCGTTGTCGAATCAGTGG     LSLSNQW       0      0      0      0      0      0      0      0      0      0      0      0      0      0      0      0      0      1
TTGTCTAAGGGTCATTCGCTG     LSKGHSL       0      0      0      0      0      0      0      0      0      1      0      0      0      0      0      0      0      0
TTGTCTAATCATACTTGTTCG     LSNHTCS       0      0      0      0      0      0      0      0      0      2      0      0      0      0      0      0      0      0
TTGTCTAATCCTAATAGGGCT     LSNPNRA       0      0      0      0      0      0      0      0      0      0      0      0      0      0     11      0      0      0
TTGTCTACGAAGCCGCGTTCT     LSTKPRS       0      0      0      0      0      0      0      0      0      2      4      0      0      0      0      0      0      0
TTGTCTACGCTTCTGGTGCCT     LSTLLVP       0      0      0      0      0      0      0      0      0      0      1      0      0      0      0      0      0      0
TTGTCTACGGAGCGTCTGTCT     LSTERLS       0      0      0      0      0      0      1      0      0      0      0      0      0      0      0      0      0      0
TTGTCTACGTCTTATGTTCGT     LSTSYVR       0      0      0      1      1      0      0      0      0      0      0      0      0      0      0      0      0      0
TTGTCTACTACTATTCGTTCG     LSTTIRS       0      0      0      0      0      0      0      0      0      0      0      0      0      0      1      0      0      0
TTGTCTAGGCCGGTGGCTCCT     LSRPVAP       0      0      0      0      0      0      0      0      0      0      0      0      0      0      3      0      0     21
TTGTCTAGTAATAATTGTCTG     LSSNNCL       0      0      0      0      0      0      0      0      0      0      0      0      0      0      0      0      0      7
TTGTCTATGCCGGTGGCTCCT     LSMPVAP       0      0      0      0      0      0      0      0      0      0      0      0      0      0      0      0      0      1
TTGTCTATGGCGACGTGGTCG     LSMATWS       0      0      0      0      1      0      0      0      0      0      0      0      0      0      0      0      0      0
TTGTCTCAGACTCCTACGCTT     LSQTPTL       0      0      0      1      1      0      0      0      0      0      0      0      0      0      0      0      0      0
TTGTCTCAGGCTCCTCTTCGT     LSQAPLR       0      0      0      0      0      0      1      0      0      0      0      0      0      0      0      0      0      0
TTGTCTCATAATTCGTTTAAG     LSHNSFK       0      0      0      1      1      0      0      0      0      0      0      0      0      0      0      0      0      0
TTGTCTCATCCGGATGCTTCG     LSHPDAS       0      0      0      0      0      0      0      0      0      0      0      0      0      0     25      0      0      0
TTGTCTCATCCTGGGCCTAGG     LSHPGPR       0      0      0      0      1      0      0      0      0      0      0      0      0      0      0      0      0      0
TTGTCTCCGCCGCCTACGACG     LSPPPTT       0      0      0      1      1      0      0      0      0      0      0      0      0      0      0      0      0      0
TTGTCTCCGCTTCTGGGTCCT     LSPLLGP       0      0      0      0      0      0      0      0      0      1      7      0      0      0      0      0      0      0
TTGTCTCCTTCGTATCGGGTT     LSPSYRV       0      0      0      0      2      0      0      0      0      0      0      0      0      0      0      0      0      0
TTGTCTCTGGCGCCTGTGAAG     LSLAPVK       0      0      0      0      0      0      0      0      0      0      2      0      0      0      0      0      0      0
TTGTCTGAGCCTTATTCTGCG     LSEPYSA       0      0      0      0      0      0      0      0      0      1      1      0      0      0      0      0      0      0
TTGTCTGCGGTTAGGCTTATT     LSAVRLI       0      0      0      0      0      0      0      0      0      0      0      0      0      0      0      0     46      0
TTGTCTGCTAAGAGTAATACG     LSAKSNT       0      0      0      0      3      0      1      0      0      0      0      0      0      0      0      0      0      0
TTGTCTGCTTCGGTTGCGTTT     LSASVAF       0      0      0      0      0      0      0      0      0      0      0      0      6      0      0      0      1      0
TTGTCTGGGAATTTTCAGCGT     LSGNFQR       0      0      0      0      0      0      0      0      0      2      1      0      0      0      0      0      0      0
TTGTCTGGTTCTGCTCAGACG     LSGSAQT       0      0      0      0      0      0      0      0      0      0      0      0      0      0      6      0      0      0
TTGTCTGTGAAGGATCCGCCT     LSVKDPP       0      0      0      0      0      0      0      0      0      0      1      0      0      0      0      0      0      0
TTGTCTGTGAATTTTGTTCGT     LSVNFVR       0      0      0      0      1      0      0      0      0      0      0      0      0      0      0      0      0      0
TTGTCTGTGCCTTATCTGCCG     LSVPYLP       0      0      0      0      1      0      0      0      0      0      0      0      0      0      0      0      0      0
TTGTGGCATCCGCCTACTTTT     LWHPPTF       0      0      0      0      0      0      0      0      0      0      0      0      1      0      0      0      0      0
TTGTGGCATCCTCCTCTGCTT     LWHPPLL       0      0      0      0      0      0      1      0      0      0      0      0      0      0      0      0      0      0
TTGTGGCTTCCTCCTAGTCCT     LWLPPSP       0      0      0      2      0      0      0      0      0      0      0      0      0      0      0      0      0      0
TTGTGGGCTATGTCGCGTCTT     LWAMSRL       0      0      0      0      0      0      0      0      0      0      0      0      0      0      0      0      0      8
TTGTGTATGCAGGGGTCTACT     LCMQGST       0      0      0      0      0      0      0      0      0      0      0      0      0      0      0      0      0      1
TTGTGTATGCAGGGGTCTCCT     LCMQGSP       0      0      0      0      0      0      0      0      0      0      0      0      0      0      0      0      0     30
TTGTGTCGGAATGCTTTTGAT     LCRNAFD       0      0      0      0      0      0      0      0      0      0      0      0      0      0      0      0      0      2
TTGTGTCTTGGTCCTAGGCTG     LCLGPRL       0      0      0      0      0      0      0      0      0      0      0      0      0      0      0      0      0     41
TTGTGTTGGAATGCTTTTGAT     LCWNAFD       0      0      0      0      0      0      0      0      0      0      0      0      0      0      0      0      0      8
TTGTTGAAGCATGATTTTATT     LLKHDFI       0      0      0      0      0      0      0      0      0      0      0      0      0      0      0      0      0      2
TTGTTGAATCAGCCTAATTTT     LLNQPNF       0      0      0      0      0      0      0      0      0      0      0      0      0      0      0     27      0      0
TTGTTGACGAATAATGCTCGT     LLTNNAR       0      0      0      0      0      0      0      0      0      0      0      0      0      0      0      0      0     24
TTGTTGACGAATAATGCTCTT     LLTNNAL       0      0      0      0      0      0      0      0      0      0      0      0      0      0      0      0      0      1
TTGTTGAGGGAGTATCCTTAT     LLREYPY       0      0      0      0      0      0      0      0      0      0      0      0      9      0      0      0      0      0
TTGTTGAGTCATCAGACTCTT     LLSHQTL       0      0      0      0      0      0      0      0      0      0      0      0      0      0      0      1      0      0
TTGTTGAGTCTTCCTCTTGGG     LLSLPLG       0      0      0      0      0      0      0      0      0      1      0      0      0      0      0      0      0      0
TTGTTGCCGAAGACTATTCCT     LLPKTIP       0      0      0      0      0      0      0      0      0      0      0      0     10      0      0      0      0      0
TTGTTGCCGGGGTCTTGTCCT     LLPGSCP       0      0      0      0      0      0      0      0      0      1      0      0      0      0      0      0      0      0
TTGTTGCCTCTTGGTCCGACT     LLPLGPT       0      0      0      0      0      0      0      0      0      0      0      1      0      0      0      0      0      0
TTGTTGCCTGCTCCTGGTCTG     LLPAPGL       0      0      0      0      0      0      0      0      0      1      0      0      0      0      0      0      0      0
TTGTTGCCTTCTCAGTATTTT     LLPSQYF       0      0      0      0      0      0      0      0      0      0      1      0      0      0      0      0      0      0
TTGTTGCGTCAGAATAATGTG     LLRQNNV       0      0      0      0      0      0      0      0      0      0      0      0      0      0      0      0      0      8
TTGTTGGCTCAGGCTCTGTCG     LLAQALS       0      0      0      0      1      0      0      0      0      0      0      0      0      0      0      0      0      0
TTGTTGTCTCCTCCGCAGTTG     LLSPPQL       0      0      0      0      0      0      0      0      0      0      1      0      0      0      0      0      0      0
TTGTTGTTTACTCGGGATCCT     LLFTRDP       0      0      0      0      0      0      0      0      0      0      0      0      0      0      2      0      0      0
TTGTTTAATTTGCCGAGTTTT     LFNLPSF       0      0      0      0      0      0      0      0      0      0      1      0      0      0      0      0      0      0
TTGTTTCATGCTCCTGTTACG     LFHAPVT       0      0      0      0      1      0      0      0      0      0      0      0      0      0      0      0      0      0
TTGTTTGTGGCGCCGTATATT     LFVAPYI       0      0      0      0      0      0      0      0      0      0      0      0      0      0      0      0      0      3
TTTAAGAATTCTAGGCCGCCT     FKNSRPP       0      0      0      0      0      0      0      0      0      2      0      0      0      0      0      0      0      0
TTTAAGACGACTTGGCTTCCG     FKTTWLP       0      0      0      0      0      0      0      0      0      0      1      0      0      0      0      0      0      0
TTTAAGACTAAGGTTATGGAG     FKTKVME       0      0      0      0      0      0      0      0      0      0      0      0      0      0      3      0      0      0
TTTAAGACTCTGCCGCCTTCT     FKTLPPS       0      0      0      0      0      0      1      0      0      0      0      0      0      0      0      0      0      0
TTTAAGAGTACTCGTCTTCCT     FKSTRLP       0      0      0      0      0      0      0      0      0      1      0      0      0      0      0      0      0      0
TTTAAGATTACTAATGATCCT     FKITNDP       0      0      0      0      0      0      0      0      0      0      1      0      0      0      0      0      0      0
TTTAAGATTATGCCTGCGATG     FKIMPAM       0      0      0      0      0      0      0      0      0      0      0      0      0      0      0      9      0      0
TTTAAGATTCTTCCTACTCAT     FKILPTH       0      0      0      0      0      0      0      1      0      0      0      0      0      0      0      0      0      0
TTTAAGCATACGCATCTTTCT     FKHTHLS       0      0      0      0      0      0      0      0      0      1      0      0      0      0      0      0      0      0
TTTAAGCCGAGTCTGATTAGG     FKPSLIR       0      0      0      0      0      0      0      0      0      0      0      0      0      0      0      0      0      3
TTTAAGCCGGTGTCTACTTGG     FKPVSTW       0      0      0      0      0      0      0      0      0      0      0      0      0     13      0      0      0      0
TTTAAGCCGTTGATTGGTTGG     FKPLIGW       0      0      0      0      0      0      0      0      0      0      0      0      0      0      0      2      0      0
TTTAAGCCTGAGTTGTCTCTT     FKPELSL       0      0      0      0      0      0      0      1      0      0      0      0      0      0      0      0      0      0
TTTAAGCCTGCTCATATTACT     FKPAHIT       0      0      0      0      0      0      0      0      0      2      0      0      0      0      0      0      0      0
TTTAAGCTGAATTGTTCTCAG     FKLNCSQ       0      0      0      0      0      0      0      0      0      0      3      0      0      0      0      0      0      0
TTTAAGCTGACTCCTCCTGAT     FKLTPPD       0      0      0      0      0      0      0      0      0      1      1      0      0      0      0      0      0      0
TTTAAGCTGCCGGTGTATCCG     FKLPVYP       0      0      0      0      0      0      0      0      0      0      1      0      0      0      0      0      0      0
TTTAAGGATTTTCCGGCTCAG     FKDFPAQ       0      0      0      0      1      0      0      0      0      0      0      0      0      0      0      0      0      0
TTTAAGGCGGCGAATGTGACG     FKAANVT       0      0      0      0      0      0      0      0      0      0      0      0      0      0     14      0      0      0
TTTAAGGCTCCGTATCCTCTG     FKAPYPL       0      0      0      0      0      0      0      0      0      1      2      0      0      0      0      0      0      0
TTTAAGGCTCCTTATAAGCAT     FKAPYKH       0      0      0      0      0      0      0      0      0      0      1      0      0      0      0      0      0      0
TTTAAGGGTACTGAGTATCAT     FKGTEYH       0      0      0      0      0      0      0      0      0      0      0      0      0      0      0      5      0      0
TTTAAGGGTGGGAATGTTATG     FKGGNVM       0      0      0      0      0      0      0      0      0      0      0      0      2      0      0      0      0      0
TTTAAGGTGCATCATCAGACT     FKVHHQT       0      0      0      0      0      0      0      0      0      0      0      0      2      0      0      0      0      0
TTTAAGGTTTCGCATTCGCAT     FKVSHSH       0      0      0      0      0      0      0      0      0      0      0      0      1      0      0      0      0      0
TTTAAGGTTTCTCCTGATCGG     FKVSPDR       0      0      0      1      0      0      0      0      0      0      0      0      0      0      0      0      0      0
TTTAAGTATGTGCCGCATCAT     FKYVPHH       0      0      0      0      0      0      0      0      0      0      0      0      0      0      0      0    188      0
TTTAAGTCGCATACTTATTCG     FKSHTYS       0      0      0      0      0      0      0      0      0      0      0      0      0      0      0     11      0      0
TTTAAGTCTAATGCGCCGGTT     FKSNAPV       0      0      0      0      0      0      0      0      0      0      0      0      0      1      0      0      0      0
TTTAAGTTGCATACTTCTATG     FKLHTSM       0      0      0      0      0      0      0      0      0      0      0      0      0      0      0      0      0      6
TTTAAGTTGCCTTATTGGGAG     FKLPYWE       0      0      0      0      0      0      0      0      0      0      0      0      0      4      0      0      0      0
TTTAATAAGGAGCATCTGACG     FNKEHLT       0      0      0      0      0      0      0      0      0      0      0      0      0      1      0      0      0      0
TTTAATAATCCTTCTAGTGGT     FNNPSSG       0      0      0      0      0      0      0      1      0      0      0      0      0      0      0      0      0      0
TTTAATAATGGGACTAGTGAG     FNNGTSE       0      0      0      0      0      0      0      0      0      0      0      0      0      0      0      0     18      0
TTTAATACTAATTTTCTTACG     FNTNFLT       0      0      0      0      0      0      0      0      0      0      0      0      0      0      0      0      2      0
TTTAATACTATGTCGCCTACT     FNTMSPT       0      0      0      0      0      0      0      0      0      0      1      0      0      0      0      0      0      0
TTTAATACTTTTTGTCGTGTG     FNTFCRV       0      0      0      0      0      0      0      0      0      0      0      0      0      1      0      0      0      0
TTTAATAGGACTATTAATATT     FNRTINI       0      0      0      0      0      0      0      0      0      0      0      0      0      0      0      0      0      3
TTTAATAGTCAGCCTCCTTAT     FNSQPPY       0      0      0      0      0      0     12      3      0      0      0      0      0      0      0      0      0      0
TTTAATAGTTTGTCTGCTCGT     FNSLSAR       0      0      0      0      0      0      0      0      0      0      0      0      0      0      0      0      0      2
TTTAATATGCATATGGCTTTT     FNMHMAF       0      0      0      0      0      0      0      0      0      0      0      0      0      0      0      0      0      1
TTTAATATGCGGCCTGTTTTT     FNMRPVF       0      0      0      0      0      0      0      0      0      0      0      0      4      0      0      0      0      0
TTTAATATTTATACGCGTACT     FNIYTRT       0      0      0      0      0      0      0      0      0      0      0      0      1      0      0      0      0      0
TTTAATCAGAATTCGAAGCAT     FNQNSKH       0      0      0      0      0      0      0      0      0      0      0      0      0      0      0      1      0      0
TTTAATCAGACTGAGGGTCCG     FNQTEGP       0      0      0      0      0      0      0      0      0      0      1      0      0      0      0      0      0      0
TTTAATCAGAGTTTGAATCAT     FNQSLNH       0      0      0      0      0      0      0      0      0      0      3      0      0      0      0      0      0      0
TTTAATCAGATTGAGCAGCTT     FNQIEQL       0      0      0      0      0      0      0      0      0      0      1      0      0      0      0      0      0      0
TTTAATCAGTCGCAGTCTCGT     FNQSQSR       0      0      0      0      0      0      0      0      0      0      0      0      0      1      0      0      0      0
TTTAATCAGTCGCCTACTCTT     FNQSPTL       0      0      0      0      0      0      0      0      0      1      0      0      0      0      0      0      0      0
TTTAATCAGTCTGCGTCGATG     FNQSASM       0      0      0      1      0      0      0      0      0      0      0      0      0      0      0      0      0      0
TTTAATCATACGACGATGCTT     FNHTTML       0      0      0      0      1      0      0      0      0      0      0      0      0      0      0      0      0      0
TTTAATCATAGTCCTGCGGTT     FNHSPAV       0      0      0      0      1      0      0      0      0      0      0      0      0      0      0      0      0      0
TTTAATCATATTGCTCGGGAG     FNHIARE       0      0      0      0      0      0      0      0      0      0      0      0      1      2      0      0      0      0
TTTAATCATGAGCTGCATACG     FNHELHT       0      0      0      0      0      0      0      0      0      0      0      0      0      0      0      0      1      0
TTTAATCATGCGACGCCGCCT     FNHATPP       0      0      0      0      0      0      0      0      0      1      0      0      0      0      0      0      0      0
TTTAATCATTATAAGTTGCCG     FNHYKLP       0      0      0      0      0      0      0      0      0      0      0      0      0      0      0      0      0      9
TTTAATCCGGTTATTGCTGAG     FNPVIAE       0      0      0      0      0      0      0      0      0      0      0      0      0      0      0      0      2      0
TTTAATCCGGTTTTTACGTAT     FNPVFTY       0      0      0      0      0      0      1      1      0      0      0      0      0      0      0      0      0      0
TTTAATCCGTCGGTTCCTCCT     FNPSVPP       0      0      0      0      1      0      0      0      0      0      0      0      0      0      0      0      0      0
TTTAATCCTTATCTGTCGGAG     FNPYLSE       0      0      0      0      0      0      0      0      0      0      0      0      0      0      0      1      0      0
TTTAATCGGCAGCAGTATATG     FNRQQYM       0      0      0      1      0      0      0      0      0      0      0      0      0      0      0      0      0      0
TTTAATCGTATGGCGCCTCCT     FNRMAPP       0      0      0      0      0      0      0      0      0      1      1      0      0      0      0      0      0      0
TTTAATCGTGAGCCGTGGCGG     FNREPWR       0      0      0      0      0      0      0      0      0      2      1      0      0      0      0      0      0      0
TTTAATGAGGTTACTGTTACT     FNEVTVT       0      0      0      0      1      0      0      0      0      0      0      0      0      0      0      0      0      0
TTTAATGATGCGTCGATTAAT     FNDASIN       0      0      0      0      0      0      0      0      0      0      0      0      0      0      0      4      0      0
TTTAATGCTCATCCTGTGTCT     FNAHPVS       0      0      0      0      0      0      0      0      0      1      0      0      0      0      0      0      0      0
TTTAATGCTTTTCCGGCTCCG     FNAFPAP       0      0      0      0      0      0      0      0      0      1      0      0      0      0      0      0      0      0
TTTAATGGGCCGCCGTCGCTT     FNGPPSL       0      0      0      0      0      0      0      0      0      0      1      0      0      0      0      0      0      0
TTTAATGTGAATTTGAGTAGT     FNVNLSS       0      0      0      0      0      0      0      0      0      0      0      0      0      0      0      0      0      2
TTTAATGTGGTTTATCGTCAT     FNVVYRH       0      0      0      0      0      0      0      0      0      0      0      0      0      0      0      0      5      0
TTTAATGTTACGCAGCAGCCT     FNVTQQP       0      0      0      0      0      0      1      0      0      0      0      0      0      0      0      0      0      0
TTTAATGTTCCTAGTGTGGCT     FNVPSVA       0      0      0      0      0      0      0      0      0      1      0      0      0      0      0      0      0      0
TTTAATTCGAATTCGGCTACG     FNSNSAT       0      0      0      0      0      0      1      0      0      0      0      0      0      0      0      0      0      0
TTTAATTGGTGGTCTGATGTG     FNWWSDV       0      0      0      0      0      0      0      0      0      0      0      0      0      0      0      0      0      1
TTTAATTTGGTGGCTATTGTG     FNLVAIV       0      0      0      0      0      0      0      0      0      0      0      0      0      0      0      0      0     16
TTTAATTTGTTGGAGTCGCAG     FNLLESQ       0      0      0      0      0      0      0      0      0      0      0      0      0      0      0      0      0      9
TTTACGAAGACGCCGACGGTG     FTKTPTV       0      0      0      1      1      0      0      0      0      0      0      0      0      0      0      0      0      0
TTTACGAAGTCGCCTGGGCAT     FTKSPGH       0      0      0      0      0      0      0      0      0      0      0      0      4      0      0      0      0      0
TTTACGACGACGCCTTTTAGT     FTTTPFS       0      0      0      0      0      0      0      0      0      0      0      0      0      7      0      0      0      0
TTTACGACGCAGCCGCCGCCG     FTTQPPP       0      0      0      0      1      0      0      0      0      0      0      0      0      0      0      0      0      0
TTTACGACGCAGGGGCCTCCT     FTTQGPP       0      0      0      0      1      0      0      0      0      0      0      0      0      0      0      0      0      0
TTTACGACGTTTATGTTGGAT     FTTFMLD       0      0      0      0      0      0      0      0      0      0      1      0      0      0      0      0      0      0
TTTACGACTCAGCCTCGGCTT     FTTQPRL       0      0      0      0      0      0      0      0      0      2      3      0      0      0      0      0      0      0
TTTACGACTCCTACGACTCGG     FTTPTTR       0      0      0      0      1      0      0      0      0      0      0      0      0      0      0      0      0      0
TTTACGACTTCGTGGCCGGTG     FTTSWPV       0      0      0      0      0      0      0      1      0      0      0      0      0      0      0      0      0      0
TTTACGAGTAGTATTGCGCTT     FTSSIAL       0      0      0      0      0      0      0      0      0      0      0      0      0      0      0      0      1      0
TTTACGAGTCTTCCTATTCCG     FTSLPIP       0      0      0      0      0      0      0      0      0      0      1      0      0      0      0      0      0      0
TTTACGAGTTCTCATTCGCAG     FTSSHSQ       0      0      0      0      0      0      0      0      0      1      0      0      0      0      0      0      0      0
TTTACGATGCAGCATGATAAG     FTMQHDK       0      0      0      0      0      0      0      0      0      0      0      0      0      0      0      0      0     10
TTTACGATGCTGCATCCTGCG     FTMLHPA       0      0      0      0      0      0      0      2      0      0      0      0      0      0      0      0      0      0
TTTACGATGGCGACTCAGCCT     FTMATQP       0      0      0      0      0      0      0      0      0      0      0      0      3      0      0      0      0      0
TTTACGATGGTTGCGATTCCT     FTMVAIP       0      0      0      0      0      0      0      0      0      0      0      0      0      0      0      0      0      4
TTTACGATTCAGCTTAATGTG     FTIQLNV       0      0      0      0      0      0      0      0      0      0      0      0      0      0      0      0      0      1
TTTACGATTCAGCTTACTGTG     FTIQLTV       0      0      0      0      0      0      0      0      0      0      0      0      0      0      0      0      0      5
TTTACGCAGATGAGGAGTACT     FTQMRST       0      0      0      0      0      0      0      0      0      0      0      0      0      0     21      0      0      0
TTTACGCAGATGCATGTTGTG     FTQMHVV       0      0      0      0      0      0      0      0      0      0      0      0      0     36      0      0      0      0
TTTACGCAGCATTCTACTCCT     FTQHSTP       0      0      0      0      1      0      0      0      0      0      0      0      0      0      0      0      0      0
TTTACGCAGGATAATCTTGGT     FTQDNLG       0      0      0      0      0      0      0      0      0      4      1      0      0      0      0     15      0      0
TTTACGCAGTTTAGTTCTAGG     FTQFSSR       0      0      0      0      0      0      0      0      0      0      0      0      0      0      0      2      0      0
TTTACGCATACTGATCCGCAG     FTHTDPQ       0      0      0      0      0      0      0      0      0      0      0      0      0      0      0      0      0      5
TTTACGCATCAGAGTTCGTTT     FTHQSSF       0      0      0      0      0      0      0      0      0      0      0      0      0      0      0     12      0      0
TTTACGCATCAGGTGAGTATT     FTHQVSI       0      0      0      0      0      0      0      0      0      0      0      0      0      0      0      0      0     10
TTTACGCCGATTCATCGTTTG     FTPIHRL       0      0      0      0      0      0      0      0      0      1      0      0      0      0      0      0      0      0
TTTACGCCGCATTGGATGCGG     FTPHWMR       0      0      0      0      0      0      0      0      0      0      0      0      0      0      0      0      0     12
TTTACGCCGTCGCGGGAGAAT     FTPSREN       0      0      0      0      0      0      1      0      0      0      0      0      0      0      0      0      0      0
TTTACGCCTAATCTTGATATG     FTPNLDM       0      0      0      0      0      0      0      0      0      0      0      0      0      1      0      0      0      0
TTTACGCCTCCGGAGAGGGTT     FTPPERV       0      0      0      0      0      0      0      0      0      0      0      0     16      0      0      0      0      0
TTTACGCCTCCGGATTTTCTG     FTPPDFL       0      0      0      0      0      0      0      0      0      0      0      0      0      0      0      0      0      6
TTTACGCCTCTTCATTCTGGT     FTPLHSG       0      0      0      1      0      0      0      0      0      0      0      0      0      0      0      0      0      0
TTTACGCGTATTATGAGTCTT     FTRIMSL       0      0      0      0      0      0      0      0      0      0      0      0      0      0      0      0      0      8
TTTACGCGTGCTTCTGTTCCG     FTRASVP       0      0      0      0      0      0      0      0      0      2      0      0      0      0      0      0      0      0
TTTACGCTGCCGCAGTCGTCT     FTLPQSS       0      0      0      0      2      0      0      0      0      0      0      0      0      0      0      0      0      0
TTTACGCTGCCTATTTCGAGT     FTLPISS       0      0      0      2      0      0      0      0      0      0      0      0      0      0      0      0      0      0
TTTACGCTGCGTCTTCAGATG     FTLRLQM       0      0      0      0      0      0      0      0      0      0      0      0      0      0      0      0      0      1
TTTACGCTTAAGGAGGCGAGG     FTLKEAR       0      0      0      0      0      0      0      0      0      0      0      0      0      0    563      0      0      0
TTTACGCTTCCGGCTTGGCAG     FTLPAWQ       0      0      0      0      0      0      2      0      0      0      0      0      0      0      0      0      0      0
TTTACGCTTCGGCATGATGCG     FTLRHDA       0      0      0      0      0      0      0      0      0      0     10      0      0      0      0      0      0      0
TTTACGCTTGATCTTTTTAGT     FTLDLFS       0      0      0      0      0      0      0      0      0      0      0      0      0      0      2      0      0      0
TTTACGGATCCTCCTGTTTTG     FTDPPVL       0      0      0      0      0      0      0      0      0      2      1      0      0      0      0      0      0      0
TTTACGGATCGGGCGCATACG     FTDRAHT       0      0      0      0      0      0      0      0      0      0      1      0      0      0      0      0      0      0
TTTACGGATGCTCGGTCGATT     FTDARSI       0      0      0      0      1      0      0      0      0      0      0      0      0      0      0      0      0      0
TTTACGGCTGATGTGAAGATT     FTADVKI       0      0      0      0      0      0      0      0      0      0      0      0      0      0      0      0      0      2
TTTACGGTGAATACGTATTGG     FTVNTYW       0      0      0      0      0      0      0      0      0      0      0      0      0      0      1      0      0      0
TTTACGGTGATTGAGGATTCG     FTVIEDS       0      0      0      0      0      0      0      0      0      0      0      0      0      0      0      0      0      3
TTTACGGTTGAGCCGCATCTG     FTVEPHL       0      0      0      0      0      0      0      0      0      2      0      0      0      0      0      0      0      0
TTTACGGTTTCTATGGTTGTG     FTVSMVV       0      0      0      0      0      0      0      0      0      0      0      0      0      0      0     10      0      0
TTTACGTCGTCGGGGCCGGTT     FTSSGPV       0      0      0      1      0      0      0      0      0      0      0      0      0      0      0      0      0      0
TTTACGTCTGGTTCTCGGATT     FTSGSRI       0      0      0      0      0      0      0      0      0      0      0      0      0      1      0      0      0      0
TTTACGTGGGAGCGGCAGTGG     FTWERQW       0      0      0      0      0      0      0      0      0      1      0      0      0      0      0      0      0      0
TTTACGTTGCATCATACTTCG     FTLHHTS       0      0      0      0      0      0      0      0      0      2      0      0      0      0      0      0      0      0
TTTACGTTGCCGCTGCAGCTT     FTLPLQL       0      0      0      0      1      0      0      0      0      0      0      0      0      0      0      0      0      0
TTTACGTTTCCGCCGATGCCG     FTFPPMP       0      0      0      1      0      0      0      0      0      0      0      0      0      0      0      0      0      0
TTTACGTTTCCGCTGATGCCG     FTFPLMP       0      0      0      0      0      0      0      0      0      0      2      0      0      0      0      0      0      0
TTTACGTTTGCTTCGTCTGCT     FTFASSA       0      0      0      0      1      0      0      0      0      0      0      0      0      0      0      0      0      0
TTTACTAAGGCTCCTTCTACG     FTKAPST       0      0      0      0      1      0      0      0      0      0      0      0      0      0      0      0      0      0
TTTACTAATCATAAGTCGTGG     FTNHKSW       0      0      0      0      0      0      0      0      0      0      0      0      0      0      2      0      0      0
TTTACTAATCGGTTGGATAAT     FTNRLDN       0      0      0      0      0      0      0      0      0      0      0      0      0      0      0      0      0      4
TTTACTAATGGTTTTCTTCCG     FTNGFLP       0      0      0      1      0      0      0      0      0      0      0      0      0      0      0      0      0      0
TTTACTACGCCTCAGAGTTCT     FTTPQSS       0      0      0      0      0      0      0      0      0      1      0      0      0      0      0      0      0      0
TTTACTACGCCTTTTTATCCT     FTTPFYP       0      0      0      0      1      0      0      0      0      0      0      0      0      0      0      0      0      0
TTTACTACTATTGCTACTCAG     FTTIATQ       0      0      0      0      0      0      0      0      0      1      0      0      0      0      0      0      0      0
TTTACTACTCAGCCGCTTCAG     FTTQPLQ       0      0      0      0      2      0      0      0      0      0      0      0      0      0      0      0      0      0
TTTACTACTCGTGAGCAGACT     FTTREQT       0      0      0      0      1      0      0      0      0      0      0      0      0      0      0      0      0      0
TTTACTAGTCAGGAGGAGAAT     FTSQEEN       0      0      0      0      0      0      0      0      0      0      0      0      0      0      0      0      0      5
TTTACTAGTCTGAGTGTTCTT     FTSLSVL       0      0      0      0      0      0      0      0      0      0      0      0      0      0      0      0     17      0
TTTACTAGTTGGCCTCATCTG     FTSWPHL       0      0      0      0      0      0      0      0      0      0      2      0      0      0      0      0      0      0
TTTACTATTAGTCCTGCGCCG     FTISPAP       0      0      0      0      1      0      0      0      0      0      0      0      0      0      0      0      0      0
TTTACTCAGACGCTGCGTATG     FTQTLRM       0      0      0      0      0      0      0      0      0      2      1      2      0      0      0      0      0      0
TTTACTCAGCCTGCGAGTCAT     FTQPASH       0      0      0      0      0      0      0      0      0      0      0      0      0      0      0      0     71      0
TTTACTCAGTCGATTCGTAAT     FTQSIRN       0      0      0      0      0      0      0      0      0      0      1      0      0      0      0      0      0      0
TTTACTCATAATGAGTTGAGT     FTHNELS       0      0      0      0      0      0      0      0      0      0      0      0      0      0      9      0      0      0
TTTACTCATATTCATACTAAT     FTHIHTN       0      0      0      0      0      0      0      0      0      0      2      0      0      0      0      0      0      0
TTTACTCATCCGACGACGAGT     FTHPTTS       0      0      0      1      0      0      0      0      0      0      0      0      0      0      0      0      0      0
TTTACTCATCGGCAGCCTTAT     FTHRQPY       0      0      0      0      0      0      0      0      0      4      0      0      0      0      0      0      0      0
TTTACTCATCTGGGTATGAGG     FTHLGMR       0      0      0      0      0      0      0      0      0      0      0      0      0      0      0      0      0      4
TTTACTCATGCGGTTGCGGGT     FTHAVAG       0      0      0      0      0      0      0      0      0      0      1      0      0      0      0      0      0      0
TTTACTCATTCGCATTCGACG     FTHSHST       0      0      0      1      0      0      0      0      0      0      0      0      0      0      0      0      0      0
TTTACTCCGACGATTTCGAGG     FTPTISR       0      0      0      0      0      0      0      0      0      0      0      0      9      0      0      0      0      0
TTTACTCCGAGTTGGTTTCAT     FTPSWFH       0      0      0      0      0      0      0      0      0      0      0      0      3      0      0      0      0      0
TTTACTCCGATTGCTACGCAT     FTPIATH       0      0      0      0      0      0      0      0      0      0      0      0      0      0      0      0     44      0
TTTACTCCGCAGAGGCTGATG     FTPQRLM       0      0      0      0      1      0      0      0      0      0      0      0      0      0      0      0      0      0
TTTACTCCGCAGAGGTTGATG     FTPQRLM       0      0      0      0      1      0      0      0      0      0      0      0      0      0      0      0      0      0
TTTACTCCGCCTATTCTGACT     FTPPILT       0      0      0      1      1      0      0      0      0      0      0      0      0      0      0      0      0      0
TTTACTCCGCCTGATCATGGT     FTPPDHG       0      0      0      0      0      0      0      0      0      1      0      0      0      0      0      0      0      0
TTTACTCCGCCTGGTCATCCG     FTPPGHP       0      0      0      0      0      0      0      0      0      0      0      0      0      6      0      0      0      0
TTTACTCCGCGTTATGATACG     FTPRYDT       0      0      0      0      0      0      0      0      0      0      0      0      0      0      0      0      0      8
TTTACTCCGGGTTATGCGCAG     FTPGYAQ       0      0      0      0      0      0      0      0      0      0      1      0      0      0      0      0      0      0
TTTACTCCGTTGACGTATCTG     FTPLTYL       0      0      0      0      1      0      0      0      0      0      0      0      0      0      0      0      0      0
TTTACTCCTAAGCATGCGTTG     FTPKHAL       0      0      0      0      0      0      0      0      0      0      0      0      0      0      8      0      0      0
TTTACTCCTCAGCCTTCGCGT     FTPQPSR       0      0      0      1      0      0      0      0      0      0      0      0      0      0      0      0      0      0
TTTACTCCTCCGACTGATCCT     FTPPTDP       0      0      0      0      1      0      0      0      0      0      0      0      0      0      0      0      0      0
TTTACTCCTCCGCTTCCGATG     FTPPLPM       0      0      0      0      0      0      1      0      0      0      0      0      0      0      0      0      0      0
TTTACTCCTCGTGCGCAGGCG     FTPRAQA       0      0      0      0      0      0      0      0      0      2      0      0      0      0      0      0      0      0
TTTACTCCTCTTACTTCTCAT     FTPLTSH       0      0      0      0      0      0      0      1      0      0      0      0      0      0      0      0      0      0
TTTACTCCTGTTTATCAGGGG     FTPVYQG       0      0      0      0      0      0      0      0      0      0      0      0      0      0      0      0      0      4
TTTACTCCTTCTCTGATGAAG     FTPSLMK       0      0      0      1      0      0      0      0      0      0      0      0      0      0      0      0      0      0
TTTACTCGGGATCAGACTCCG     FTRDQTP       0      0      0      0      1      0      0      0      0      0      0      0      0      0      0      0      0      0
TTTACTCGGGATTATGATAGT     FTRDYDS       0      0      0      0      0      0      0      0      0      0      0      0      3      0      0      0      0      0
TTTACTCGTCAGTTGAATCCT     FTRQLNP       0      0      0      0      0      0      0      0      0      0      0      0      0      0      1      0      0      0
TTTACTCGTCCGACGCCGCCT     FTRPTPP       0      0      0      0      0      0      1      0      0      0      0      0      0      0      0      0      0      0
TTTACTCTTCAGCCTGGTCCT     FTLQPGP       0      0      0      0      1      0      0      0      0      0      0      0      0      0      0      0      0      0
TTTACTGATAAGTGGACGCCG     FTDKWTP       0      0      0      0      0      0      0      0      0      0      0      0      0      0      0      2      0      0
TTTACTGATTTTTCTGTGAGG     FTDFSVR       0      0      0      0      0      0      0      0      0      0      0      0      0      1      0      0      0      0
TTTACTGCGACTGTGCAGGCG     FTATVQA       0      0      0      0      0      0      0      0      0      1      0      0      0      0      0      0      0      0
TTTACTGCGGAGCCTGCGCAT     FTAEPAH       0      0      0      0      0      0      0      0      0      0      0      0      0      0      0      0      0      4
TTTACTGCGGGTACGCTTTCT     FTAGTLS       0      0      0      0      0      0      1      0      0      0      0      0      0      0      0      0      0      0
TTTACTGCTATGCGTCCGTCG     FTAMRPS       0      0      0      0      0      0      0      0      0      1      0      0      0      0      0      0      0      0
TTTACTGCTCATCATATTGTT     FTAHHIV       0      0      0      0      0      0      0      0      0      0      0      0      0      0      0      0      0     11
TTTACTGCTCTGCCGGCTTTT     FTALPAF       0      0      0      0      0      0      0      1      0      0      0      0      0      0      0      0      0      0
TTTACTGTGAATATGTCGGCG     FTVNMSA       0      0      0      0      0      0      0      0      0      0      0      0      0      0      0      0    136      0
TTTACTGTTCAGCAGGCTTCT     FTVQQAS       0      0      0      0      1      0      0      0      0      0      0      0      0      0      0      0      0      0
TTTACTGTTCATTGTCCTTCT     FTVHCPS       0      0      0      0      0      0      1      0      0      0      0      0      0      0      0      0      0      0
TTTACTTCGCAGCTGTTTGCG     FTSQLFA       0      0      0      0      0      0      0      0      0      0      0      0      0      0      1      0      0      0
TTTACTTCGGCTCTTATTATG     FTSALIM       0      0      0      0      0      0      0      0      0      0      0      0      0      0      0      1      0      0
TTTACTTCTATGTCTGATATG     FTSMSDM       0      0      0      0      2      0      0      0      0      0      0      0      0      0      0      0      0      0
TTTACTTCTGAGAGGCATCAG     FTSERHQ       0      0      0      0      0      0      0      0      0      0      0      0      0      0      1      0      0      0
TTTACTTCTTATCCGTGGCGT     FTSYPWR       0      0      0      0      0      0      0      0      0      0      0      0      0      0      0      0      0     11
TTTACTTGGCAGCATTCGCTG     FTWQHSL       0      0      0      0      0      0      0      0      0      0      0      0      0      1      0      0      0      0
TTTACTTGTGCGCAGCGTTGT     FTCAQRC       0      0      0      0      0      0      0      0      0      0      0      0      0      0      4      0      0      0
TTTACTTTGCATCCGAGGACT     FTLHPRT       0      0      0      0      1      0      0      0      0      0      0      0      0      0      0      0      0      0
TTTACTTTGGCTAATTCGCAT     FTLANSH       0      0      0      0      1      0      0      0      0      0      0      0      0      0      0      0      0      0
TTTACTTTGTCGACTTTGCCG     FTLSTLP       0      0      0      0      0      0      0      0      0      0      0      0      0      2      0      0      0      0
TTTAGGAGTCATACGTGGTCT     FRSHTWS       0      0      0      0      0      0      0      0      0      0      0      0      1      0      0      0      0      0
TTTAGGATTCATCCTAGTGTT     FRIHPSV       0      0      0      0      0      0      0      0      0      0      0      0      3      0      0      0      0      0
TTTAGGATTGATACTTTTGCT     FRIDTFA       0      0      0      0      0      0      0      0      0      1      0      0      0      0      0      0      0      0
TTTAGGCAGACTGATTGTGTT     FRQTDCV       0      0      0      0      0      0      0      0      0      0      0      0      0      0      0      0      4      0
TTTAGGCATGGTGAGCCTTGG     FRHGEPW       0      0      0      0      0      0      0      0      0      0      0      0      0      0      0      2      0      0
TTTAGGCCGGAGGATAAGATG     FRPEDKM       0      0      0      0      0      0      0      0      0      0      0      0      0      0      0     43      0      0
TTTAGGCCTCATCCGCTTCTT     FRPHPLL       0      0      0      0      0      0      0      0      0      0      0      0      0      0      2      0      0      0
TTTAGGCCTGATGCTGCTCCG     FRPDAAP       0      0      0      0      0      0      0      0      0      2      0      0      0      0      0      0      0      0
TTTAGGGCGCCGGCGACTCAT     FRAPATH       0      0      0      0      0      0      0      0      0      0      0      0      7      0      0      0      0      0
TTTAGGGCGGATTTTCTGTCT     FRADFLS       0      0      0      0      0      0      0      0      0      0      0      0      0      1      0      0      0      0
TTTAGGGCTACGGAGCTTAAG     FRATELK       0      0      0      0      0      0      0      0      0      0      2      0      0      0      0      0      0      0
TTTAGGTTGGAGATGCTGATT     FRLEMLI       0      0      0      0      0      0      0      0      0      0      0      0      0      0      0      0      0      9
TTTAGTAAGGCGCTTCTTGCG     FSKALLA       0      0      0      0      0      0      0      0      0      0      0      0      0      0      0     61      0      0
TTTAGTAATCATTCGCTTCAT     FSNHSLH       0      0      0      0      0      0      0      0      0      1      0      0      0      0      0      0      0      0
TTTAGTAATGCGCTTGTGGCG     FSNALVA       0      0      0      0      0      0      0      0      0      0      0      0      0      3      0      0      0      0
TTTAGTACGACTCATCCGGAT     FSTTHPD       0      0      0      0      0      0      0      0      0      0      0      0      1      0     30      0      0      0
TTTAGTACTCAGCCTTGGCAT     FSTQPWH       0      0      0      0      0      0      0      0      0      0      0      0      0      0      0      0     41      0
TTTAGTACTGATCGTTATTTT     FSTDRYF       0      0      0      0      2      0      0      0      0      0      0      0      0      0      0      0      0      0
TTTAGTCAGCATACTGCTCCT     FSQHTAP       0      0      0      0      0      0      0      0      0      0      1      0      0      0      0      0      0      0
TTTAGTCAGCCTAATCCTCAG     FSQPNPQ       0      0      0      1      0      0      0      0      0      0      0      0      0      0      0      0      0      0
TTTAGTCAGCCTGTTATTCCT     FSQPVIP       0      0      0      0      0      0      0      0      0      3      0      0      0      0      0      0      0      0
TTTAGTCATCCGCTTAATCAG     FSHPLNQ       0      0      0      0      1      0      0      0      0      0      0      0      0      0      0      0      0      0
TTTAGTCATGATATGCCTTCT     FSHDMPS       0      0      0      0      0      0      0      0      0      0      0      0      0     10      0      0      0      0
TTTAGTCATGCGCTGCCGTCT     FSHALPS       0      0      0      0      0      0      1      0      0      0      0      0      0      0      0      0      0      0
TTTAGTCCTACGAAGCCGGTT     FSPTKPV       0      0      0      0      0      0      0      0      0      1      0      0      0      0      0      0      0      0
TTTAGTCCTCCTGTGCCTAGT     FSPPVPS       0      0      0      0      0      0      0      0      0      0      0      0      0      0      0      7      0      0
TTTAGTCCTCGTATTTCTATG     FSPRISM       0      0      0      0      0      0      0      0      0      0      0      0      0      0     13      0      0      0
TTTAGTCCTCTTCAGGTTCCG     FSPLQVP       0      0      0      0      0      0      0      0      0      1      0      0      0      0      0      0      0      0
TTTAGTCTGACGTCGATGGCT     FSLTSMA       0      0      0      0      0      0      0      0      0      0      0      0      0      0      1      0      0      0
TTTAGTCTGACGTGGATGGCT     FSLTWMA       0      0      0      0      0      0      0      0      0      0      0      0      0      0      5      0      0      0
TTTAGTCTGGTGTCGGTTACG     FSLVSVT       0      0      0      0      0      0      0      0      0      0      0      0      2      0      0      0      0      0
TTTAGTCTTAGGCCGCCTGAT     FSLRPPD       0      0      0      0      0      0      0      0      0      0      0      0      0      0      0      0      0      1
TTTAGTCTTCAGCCGCCGAGT     FSLQPPS       0      0      0      0      0      0      0      0      0      1      3      0      0      0      0      0      0      0
TTTAGTGAGGCTGTGCCGTCG     FSEAVPS       0      0      0      0      0      0      0      0      0      0      0      0      0      3      0      0      0      0
TTTAGTGCGAAGTGGATTTCG     FSAKWIS       0      0      0      0      0      0      0      0      0      0      0      0      1      0      0      0      0      0
TTTAGTGCGACTAATATTACT     FSATNIT       0      0      0      0      0      0      0      0      0      0      0      0      0      0      0      0      0      4
TTTAGTGCGCTGGAGTCTCCG     FSALESP       0      0      0      0      1      0      0      0      0      0      0      0      0      0      0      0      0      0
TTTAGTGCGTTTCATTCGGCG     FSAFHSA       0      0      0      0      0      0      0      0      0      0      0      0      0      0      0      0      0      2
TTTAGTGCTATGCCTGCGCAG     FSAMPAQ       0      0      0      0      0      0      0      0      0      1      0      0      0      0      0      0      0      0
TTTAGTGCTCAGTATAATACT     FSAQYNT       0      0      0      0      0      0      0      0      0      0      0      0      1      0      0      0      0      0
TTTAGTGCTCATGTTCTGATT     FSAHVLI       0      0      0      0      0      0      0      0      0      0      0      0      0      0      1      0      0      0
TTTAGTGGGTCTCCGGGTTTT     FSGSPGF       0      0      0      0      0      0      0      0      0      0      0      0      0      0      0      6      0      0
TTTAGTGGTCGTCCTCTGCCT     FSGRPLP       0      0      0      0      0      0      0      0      0      0      0      0      0      4      0      0      0      0
TTTAGTGTTGATAGTAAGGAG     FSVDSKE       0      0      0      0      0      0      0      0      0      1      0      0      0      0      0      0      0      0
TTTAGTTCGACGAGTATTACG     FSSTSIT       0      0      0      0      0      0      0      0      0      0      0      0      0      0      0      0      0      1
TTTAGTTCGAGTGCGATTGCT     FSSSAIA       0      0      0      0      0      0      0      0      0      0      0      0      0      0      0      0      0      8
TTTAGTTGGCTTCCTGCGCAG     FSWLPAQ       0      0      0      0      0      0      0      0      0      1      0      0      0      0      0      0      0      0
TTTATGAAGCCTCCTGTTCCG     FMKPPVP       0      0      0      0      0      0      0      0      0      1      0      0      0      0      0      0      0      0
TTTATGAATCCTGCTAGGTTT     FMNPARF       0      0      0      0      0      0      1      0      0      0      0      0      0      0      0      0      0      0
TTTATGAATGCTCAGGCGGTG     FMNAQAV       0      0      0      0      0      0      0      0      0      0      0      0      0      0      0      0     11      0
TTTATGACGCCGCAGGGTGTT     FMTPQGV       0      0      0      0      2      0      0      0      0      0      0      0      0      0      0      0      0      0
TTTATGACTCAGAGTCCGTCT     FMTQSPS       0      0      0      0      0      0      0      0      0      0      0      0      0      0      0      0      0      1
TTTATGACTCGTCATCCGTTG     FMTRHPL       0      0      0      0      0      0      0      0      0      1      0      0      0      0      0      0      0      0
TTTATGACTTTGCCTCTGCCG     FMTLPLP       0      0      0      0      0      0      0      0      0      0      0      0      6      0      0      0      0      0
TTTATGAGTAATTCTCAGGAG     FMSNSQE       0      0      0      0      0      0      0      0      0      0      0      0      0      0      1      0      0      0
TTTATGCAGCCGGAGCCGTTT     FMQPEPF       0      0      0      0      1      0      0      0      0      0      0      0      0      0      0      0      0      0
TTTATGCATAAGAGTTTGCTT     FMHKSLL       0      0      0      0      0      0      0      0      0      0      0      0      0      0      0     27      0      0
TTTATGCCTGGTTGGACGGTG     FMPGWTV       0      0      0      0      0      0      0      0      0      1      0      0      0      0      0      0      0      0
TTTATGCCTGGTTGGACGTGG     FMPGWTW       0      0      0      0      0      0      0      0      0      1      0      0      0      0      0      0      0      0
TTTATGCGTAATGCTGTTCCG     FMRNAVP       0      0      0      0      0      0      0      0      0      0      0      0      0      0      0      0      1      0
TTTATGCTTAAGGAGGCGAGG     FMLKEAR       0      0      0      0      0      0      0      0      0      0      0      0      0      0      3      0      0      0
TTTATGCTTGATAGTAGTGGT     FMLDSSG       0      0      0      0      0      0      0      0      0      0      0      0      0      0      0      1      0      0
TTTATGGATAGTAATTTGGAG     FMDSNLE       0      0      0      1      0      0      0      0      0      0      0      0      0      0      0      0      0      0
TTTATGGCGACGCCGCTGGCT     FMATPLA       0      0      0      0      0      0      0      0      0      0      0      0      0     13      0      0      0      0
TTTATGGGTGAGAATCGGGAT     FMGENRD       0      0      0      0      0      0      0      0      0      0      0      0      0      0      0      0     38      0
TTTATGGTGCCGCCTCTTATG     FMVPPLM       0      0      0      0      0      0      0      0      0      0      2      0      0      0      0      0      0      0
TTTATGGTGGATCTTAATGCT     FMVDLNA       0      0      0      1      0      0      0      0      0      0      0      0      0      0      0      0      0      0
TTTATGTATGCGAAGGATCAG     FMYAKDQ       0      0      0      0      0      0      0      0      0      0      0      0      0      0      0      6      0      0
TTTATGTGTAGTTCGACGTGT     FMCSSTC       0      0      0      0      0      0      0      0      0      0      0      0      0      0      6      0      0      0
TTTATGTTTGATACTTTGCGT     FMFDTLR       0      0      0      0      0      0      0      0      0      0      0      0      0      0     23      0      0      0
TTTATGTTTGATACTTTGTGT     FMFDTLC       0      0      0      0      0      0      0      0      0      0      0      0      0      0      3      0      0      0
TTTATTAAGCCTCCGCGGAGT     FIKPPRS       0      0      0      0      1      0      0      0      0      0      0      0      0      0      0      0      0      0
TTTATTAATGATTGGACTATG     FINDWTM       0      0      0      0      0      0      0      0      0      0      0      0      0      0      2      0      0      0
TTTATTAATTGTTGTCATCTG     FINCCHL       0      0      0      0      0      0      0      0      0      0      0      0      0      0      0      0      0      5
TTTATTACTGATGATAGTATG     FITDDSM       0      0      0      0      0      0      0      0      0      0      0      0      0      0      0      0      0      2
TTTATTAGGCCTCATGCTTTG     FIRPHAL       0      0      0      0      0      0      0      0      0      0      0      0      0      0      2      0      0      0
TTTATTATGGAGAATCTTACT     FIMENLT       0      0      0      0      0      0      0      0      0      0      0      0      0      0      0      3      0      0
TTTATTCAGAATCGTATTACT     FIQNRIT       0      0      0      1      0      0      0      0      0      0      0      0      0      0      0      0      0      0
TTTATTCCGACGCCTACTTTG     FIPTPTL       0      0      0      0      0      0      0      0      0      0      0      0      1      0      0      0      0      0
TTTATTCCGCAGACGGGTAAG     FIPQTGK       0      0      0      0      0      0      0      0      0      1      0      0      0      0      0      0      0      0
TTTATTCCGCATCCTCTTATT     FIPHPLI       0      0      0      0      0      0      0      0      0      1      2      0      0      0      0      0      0      0
TTTATTCCGTATACGGATTTG     FIPYTDL       0      0      0      0      0      0      0      0      0      0      0      0      0      0      1      4      0      0
TTTATTCCGTCTCCGGATTCG     FIPSPDS       0      0      0      0      0      0      0      0      0      0      5      0      0      0      0      0      0      0
TTTATTCCTCAGGATTCTCGG     FIPQDSR       0      0      0      0      0      0      0      0      0      0      0      0      0      0      0      0      0      2
TTTATTCCTGCGGTGACGTTG     FIPAVTL       0      0      0      0      0      0      0      0      0      0      0      0      0      0      0      1      0      0
TTTATTCCTTCGGATATTAAT     FIPSDIN       0      0      0      0      0      0      0      0      0      0      0      0      0      0      0      2      0      0
TTTATTCGGTATCCTGAGTTG     FIRYPEL       0      0      0      0      0      0      0      0      0      0      0      0      0      0      0      0      0     15
TTTATTCGTGTGTCGGAGTTG     FIRVSEL       0      0      0      0      0      1      0      0      0      0      0      0      0      0      0      0      0      0
TTTATTCTTCCTGCGGTGCAG     FILPAVQ       0      0      0      0      0      0      0      0      0      0      0      0      0      0      3      0      0      0
TTTATTGAGCCGGCTGCGTTG     FIEPAAL       0      0      0      1      0      0      0      0      0      0      0      0      0      0      0      0      0      0
TTTATTGCGACGAGGCCGACG     FIATRPT       0      0      0      0      0      0      0      0      0      0      0      0      0      3      0      0      0      0
TTTATTGCGACTCTTCCTCCG     FIATLPP       0      0      0      0      0      0      0      0      0      0      1      0      0      0      0      0      0      0
TTTATTGCGCGTCAGCCTTAT     FIARQPY       0      0      0      0      0      0      0      0      0      0      1      1      0      0      0      0      0      0
TTTATTGCGGATCTGTCTGCG     FIADLSA       0      0      0      0      0      0      0      0      0      1      0      0      0      0      0      0      0      0
TTTATTGCTTATTCGCCTGCT     FIAYSPA       0      0      0      0      0      0      0      0      0      1      0      0      0      0      0      0      0      0
TTTATTGGGAATCATGATGCT     FIGNHDA       0      0      0      0      0      0      0      0      0      0      0      0      0      0      7      0      0      0
TTTATTTATCAGGTTGTTCCT     FIYQVVP       0      0      0      0      0      0      0      0      0      1      0      0      0      0      0      0      0      0
TTTATTTATCCGGCTCAGTTT     FIYPAQF       0      0      0      0      0      0      0      0      0      1      0      0      0      0      0      0      0      0
TTTATTTCTGGGCCTGGTGAT     FISGPGD       0      0      0      0      0      0      1      0      0      0      0      0      0      0      0      0      0      0
TTTATTTCTTCTCTTCCTAAG     FISSLPK       0      0      0      0      0      0      0      0      0      0      0      0      0      0      0      1      0      0
TTTATTTGGACTTCTCCTTGG     FIWTSPW       0      0      0      0      0      0      0      0      0      0      0      0      0      0      2      0      0      0
TTTATTTGGTCGGATTATTCT     FIWSDYS       0      0      0      0      0      0      0      0      0      0      0      0      0      0      0      1      0      0
TTTATTTTGCGGGCGGATCGT     FILRADR       0      0      0      0      0      0      0      0      0      0      0      0      0      0      0      0      0      2
TTTCAGAAGCTTAATCTTTCG     FQKLNLS       0      0      0      0      0      0      0      0      0      1      0      0      0      0      0      0      0      0
TTTCAGAATCGTTCGACTACT     FQNRSTT       0      0      0      0      0      0      0      0      0      0      0      0      0      0      0      0      3      0
TTTCAGAATGCGTCTCATATG     FQNASHM       0      0      0      2      1      0      2      1      0      0      0      0      0      0      0      0      0      0
TTTCAGACGACGCTTCCTAGG     FQTTLPR       0      0      0      0      1      0      0      0      0      0      0      0      0      0      0      0      0      0
TTTCAGACGCATCCTCCTCGG     FQTHPPR       0      0      0      0      0      0      0      0      0      1      0      0      0      0      0      0      0      0
TTTCAGACGCGTCATCTGCAT     FQTRHLH       0      0      0      0      0      0      0      0      0      1      0      0      0      0      0      0      0      0
TTTCAGACGGTTAATTCGGCG     FQTVNSA       0      0      0      0      0      0      0      0      0      0      0      0      0      0      8      0      0      0
TTTCAGACTACTTATCCTAAT     FQTTYPN       0      0      0      0      0      0      0      0      0      1      0      0      0      0      0      0      0      0
TTTCAGACTTTTTTGAGTCCG     FQTFLSP       0      0      0      0      1      0      0      0      0      0      0      0      0      0      0      0      0      0
TTTCAGATGCCTGATCCGTCG     FQMPDPS       0      0      0      0      0      0      0      0      0      1      0      0      0      0      0      0      0      0
TTTCAGATGGCTGCGACGTCT     FQMAATS       0      0      0      0      0      0      0      0      0      1      0      0      0      0      0      0      0      0
TTTCAGATGGGTGGTTATTAT     FQMGGYY       0      0      0      0      2      0      0      0      0      0      0      0      0      0      0      0      0      0
TTTCAGATTCAGCTGCGTGGT     FQIQLRG       0      0      0      0      0      0      0      0      0      1      1      0      0      0      0      0      0      0
TTTCAGATTGCTACTACGCTT     FQIATTL       0      0      0      0      0      0      0      0      0      0      0      0      0      0      0      0      0     14
TTTCAGATTGCTACTATGCTT     FQIATML       0      0      0      0      0      0      0      0      0      0      0      0      0      0      0      0      0      1
TTTCAGCAGAATTTTGTGTAT     FQQNFVY       0      0      0      0      0      0      0      0      0      0      1      0      0      0      0      0      0      0
TTTCAGCAGATTGTTCCGTCT     FQQIVPS       0      0      0      0      0      0      0      0      0      0      0      0      0      0      0      7      0      0
TTTCAGCAGCCTCCGCTGATT     FQQPPLI       0      0      0      0      1      0      0      0      0      0      0      0      0      0      0      0      0      0
TTTCAGCAGGAGGATCATGCG     FQQEDHA       0      0      0      0      0      0      0      0      0      0      0      0      0      0      0      1      0      0
TTTCAGCAGGGGATTCCGTCG     FQQGIPS       0      0      0      0      0      0      0      0      0      0      0      0      0      2      0      0      0      0
TTTCAGCAGTCTAAGAATATT     FQQSKNI       0      0      0      0      0      0      0      0      0      0      0      0      0      0      0      0      0      3
TTTCAGCATCGTCCTGCGTAT     FQHRPAY       0      0      0      0      0      0      0      0      0      1      1      0      0      0      0      0      0      0
TTTCAGCATGAGCTGCATACG     FQHELHT       0      0      0      0      0      0      0      0      0      0      0      0      0      0      0      0      1      0
TTTCAGCATGGTCAGACTTAT     FQHGQTY       0      0      0      0      0      0      0      0      0      0      0      0      5      0      0      0      0      0
TTTCAGCCGAATCATACGTGT     FQPNHTC       0      0      0      1      0      0      1      0      0      0      0      0      0      0      0      0      0      0
TTTCAGCCGCATTCTATTCTG     FQPHSIL       0      0      0      1      0      0      0      0      0      0      0      0      0      0      0      0      0      0
TTTCAGCCGCGTGCGGCTATG     FQPRAAM       0      0      0      0      0      0      0      0      0      0      0      0      0      0      0      2      0      0
TTTCAGCCTAGTACGACGCAT     FQPSTTH       0      0      0      0      0      0      0      0      0      0      2      0      0      0      0      0      0      0
TTTCAGCCTATGCCGCTTTCT     FQPMPLS       0      0      0      1      0      0      0      0      0      0      0      0      0      0      0      0      0      0
TTTCAGCCTCATCCTGCGCAG     FQPHPAQ       0      0      0      0      0      0      0      0      0      1      0      0      0      0      0      0      0      0
TTTCAGCCTCCTCGGTCTCAT     FQPPRSH       0      0      0      1      0      0      0      0      0      0      0      0      0      0      0      0      0      0
TTTCAGCCTCTTGCTATGTCT     FQPLAMS       0      0      0      0      1      0      0      0      0      0      0      0      0      0      0      0      0      0
TTTCAGCCTTTTCCTCATAGT     FQPFPHS       0      0      0      0      0      0      0      0      0      1      0      1      0      0      0      0      0      0
TTTCAGCGGGAGAGTACGTTT     FQRESTF       0      0      0      0      0      0      0      0      0      0      0      0      0      0      2      0      0      0
TTTCAGCGTCAGGTTCCGCTT     FQRQVPL       0      0      0      0      0      0      0      0      0      1      0      0      0      0      0      0      0      0
TTTCAGCTGAGTATTCCGCCT     FQLSIPP       0      0      0      0      0      0      0      0      0      0      1      0      0      0      0      0      0      0
TTTCAGCTGTTGCCGCCTCAG     FQLLPPQ       0      0      0      1      0      0      0      0      0      0      0      0      0      0      0      0      0      0
TTTCAGCTTACGTATTCGTAT     FQLTYSY       0      0      0      0      0      0      0      0      0      0      0      0      0      0      0      1      0      0
TTTCAGCTTAGTACTTTTGGT     FQLSTFG       0      0      0      0      0      0      0      0      0      0      2      0      0      0      0      0      0      0
TTTCAGCTTAGTGTGCAGTCG     FQLSVQS       0      0      0      1      0      0      0      0      0      0      0      0      0      0      0      2      0      0
TTTCAGCTTGCTGTGCCTTTT     FQLAVPF       0      0      0      0      0      0      0      0      0      0      0      0      0      0      0      0      0      5
TTTCAGGAGATTACTACGCTT     FQEITTL       0      0      0      0      0      0      0      0      0      0      1      0      0      0      0      0      0      0
TTTCAGGAGCAGGTTGTTCAT     FQEQVVH       0      0      0      0      0      0      0      0      0      1      0      0      0      0      0      0      0      0
TTTCAGGATAAGTTTTGTCAG     FQDKFCQ       0      0      0      0      0      0      0      0      0      0      0      0      0      0      0      0      0      1
TTTCAGGATTATTCTGATACT     FQDYSDT       0      0      0      0      0      0      0      0      0      0      0      0      0      0      0      0      5      0
TTTCAGGCTATGGCTAGGGTT     FQAMARV       0      0      0      0      1      0      0      0      0      0      0      0      0      0      0      0      0      0
TTTCAGTATTCGACTACGGCG     FQYSTTA       0      0      0      0      1      0      0      0      0      0      0      0      0      0      0      0      0      0
TTTCAGTCTAAGAATACGCCG     FQSKNTP       0      0      0      0      0      0      0      0      0      1      0      0      0      0      0      0      0      0
TTTCAGTCTAATGATCGGCTG     FQSNDRL       0      0      0      0      0      0      0      0      0      1      0      0      0      0      0      0      0      0
TTTCAGTCTCCTTTTCAGTCT     FQSPFQS       0      0      0      0      0      0      0      2      0      0      0      0      0      0      0      0      0      0
TTTCAGTGTAAGACTTCTCCT     FQCKTSP       0      0      0      0      0      0      0      0      0      0      0      0      1      0      0      0      0      0
TTTCAGTGTTCTGTTATGTGT     FQCSVMC       0      0      0      0      0      0      0      0      0      0      0      0      0      0      1      0      0      0
TTTCAGTTGAGTGCTGGGCAT     FQLSAGH       0      0      0      0      1      0      0      0      0      0      0      0      0      0      0      0      0      0
TTTCAGTTGCCGAGGTTGTCT     FQLPRLS       0      0      0      0      0      0      0      0      0      1      0      0      0      0      0      0      0      0
TTTCAGTTTGGTAGTCAGTCG     FQFGSQS       0      0      0      0      0      0      0      0      0      1      0      0      0      0      0      0      0      0
TTTCATAAGCCGCCTGCGCTG     FHKPPAL       0      0      0      0      0      0      1      0      0      0      0      0      0      0      0      0      0      0
TTTCATAAGGGGACGCTGAAT     FHKGTLN       0      0      0      0      0      0      0      0      0      0      0      0      0      7      0      0      0      0
TTTCATAATAAGATTACGATT     FHNKITI       0      0      0      0      0      0      0      0      0      0      0      0      0      0      1      0      0      0
TTTCATAATCATGTGGTGCCG     FHNHVVP       0      0      0      0      0      0      0      0      0      1      0      0      0      0      0      0      0      0
TTTCATAATGCGAATAGGGCT     FHNANRA       0      0      0      0      0      0      0      0      0      0      0      0      0     15      0      0      0      0
TTTCATAATGCTACGAAGGGT     FHNATKG       0      0      0      0      0      0      0      0      0      0      0      0      0      0      4      0      0      0
TTTCATAATTTTCTGCATCCG     FHNFLHP       0      0      0      0      0      0      0      0      0      0      0      0      0      0      2      0      0      0
TTTCATACGCATTATCTGCCT     FHTHYLP       0      0      0      0      1      0      0      0      0      0      0      0      0      0      0      0      0      0
TTTCATACGCCTACGTGGGCT     FHTPTWA       0      0      0      0      0      0      0      0      0      0      0      0      0      0      0      0      1      0
TTTCATACTGAGAGGAATTTT     FHTERNF       0      0      0      0      0      0      0      0      0      0      0      0      0      0      0      0      0      1
TTTCATACTGCTCAGCCGGGG     FHTAQPG       0      0      0      0      0      0      0      0      0      0      2      0      0      0      0      0      0      0
TTTCATACTGTTTTTTCGCTT     FHTVFSL       0      0      0      0      0      0      0      0      0      0      0      0      0      0      0      0      0      5
TTTCATACTTTTGGGATGGCT     FHTFGMA       0      0      0      0      0      0      0      0      0      0      0      0      0      0      0      0     19      0
TTTCATAGGAATTTTATTGCG     FHRNFIA       0      0      0      0      0      0      0      0      0      0      0      0      0      0      0      7      0      0
TTTCATAGTTCGACGCCGAGG     FHSSTPR       0      0      0      0      0      0      0      0      0      0      0      0      0      0      0     11      0      0
TTTCATATGCATCCGCTTGTT     FHMHPLV       0      0      0      0      0      0      0      0      0      0      1      0      0      0      0      0      0      0
TTTCATATGCCGTCGAAGTCT     FHMPSKS       0      0      0      0      0      0      1      0      0      0      0      0      0      0      0      0      0      0
TTTCATATTCCGCTGCCTCGT     FHIPLPR       0      0      0      0      0      0      0      0      0      2      0      0      0      0      0      0      0      0
TTTCATCAGCATACGTCTAAG     FHQHTSK       0      0      0      0      0      0     24     25     36      5      1      0      0      0      0      0      0      0
TTTCATCAGCATAGGTCTAAG     FHQHRSK       0      0      0      0      0      0      0      0      1      0      0      0      0      0      0      0      0      0
TTTCATCAGCATGATCCGCAT     FHQHDPH       0      0      0      0      0      0      0      0      0      0      5      0      0      0      0      0      0      0
TTTCATCAGCCTTCTGAGCCT     FHQPSEP       0      0      0      0      0      0      0      0      0      1      0      0      0      0      0      0      0      0
TTTCATCATCCTGAGCGGCAT     FHHPERH       0      0      0      0      0      0      0      1      0      0      0      0      0      0      0      0      0      0
TTTCATCATTCGCGGAATGTT     FHHSRNV       0      0      0      0      0      0      0      0      0      1      0      0      0      0      0      0      0      0
TTTCATCCGCTGTTTAATCCG     FHPLFNP       0      0      0      0      0      0      0      0      0      2      0      0      0      0      0      0      0      0
TTTCATCCTAAGTTGACTGGT     FHPKLTG       0      0      0      0      0      0      0      0      0      0      0      0      0      0     12      0      0      0
TTTCATCCTAGGACTACTTCG     FHPRTTS       0      0      0      0      0      0      0      0      0      0      0      0      0      3      0      0      2      0
TTTCATCCTCAGATGCTGGCT     FHPQMLA       0      0      0      0      0      0      0      0      0      0      5      0      0      0      0      0      0      0
TTTCATCGGGCGACTCCTGCT     FHRATPA       0      0      0      1      1      0      0      0      0      0      0      0      0      0      0      0      0      0
TTTCATCTGACTGCTCATCTT     FHLTAHL       0      0      0      0      0      0      0      0      0      0      0      0      0      0      0      1      0      0
TTTCATCTGCCGTGGACGCTG     FHLPWTL       0      0      0      0      0      0      0      0      0      1      0      0      0      0      0      0      0      0
TTTCATGAGCCTGTGAATCTG     FHEPVNL       0      0      0      0      0      0      0      0      0      1      0      0      0      0      0      0      0      0
TTTCATGATACGTCGCCTCGG     FHDTSPR       0      0      0      0      0      0      0      0      0      1      0      0      0      0      0      0      0      0
TTTCATGATCTGAATCCTTCT     FHDLNPS       0      0      0      0      0      0      0      0      0      0      0      1      0      0      0      0      0      0
TTTCATGCGAGTGATAATACT     FHASDNT       0      0      0      0      0      0      0      0      0      0      0      0      0      0      1      0      0      0
TTTCATGCGCATAATAATCGT     FHAHNNR       0      0      0      0      0      0      0      0      0      0      0      0      0      0      0      0      0      3
TTTCATGCTAATGATCCTTGG     FHANDPW       0      0      0      0      0      0      0      0      0      1      0      0      0      0      0      0      0      0
TTTCATGCTACGCATTCTCGG     FHATHSR       0      0      0      0      0      0      0      0      0      1      0      0      0      0      0      0      0      0
TTTCATGCTCAGCGGGTGAGG     FHAQRVR       0      0      0      0      0      0      0      0      0      1      0      0      0      0      0      0      0      0
TTTCATGCTCATGAGCGGCGT     FHAHERR       0      0      0      0      3      0      0      0      0      0      0      0      0      0      0      0      0      0
TTTCATGGGGCGCGTGAGATG     FHGAREM       0      0      0      0      0      0      0      0      0      1      0      0      0      0      0      0      0      0
TTTCATGGTACGCCGTATCTT     FHGTPYL       0      0      0      0      0      0      0      0      0      0      0      0      0      0      0     44      0      0
TTTCATGGTCCGCATAGTAGT     FHGPHSS       0      0      0      0      0      0      0      0      0      1      0      0      0      0      0      0      0      0
TTTCATGGTCTGACTCTGCAT     FHGLTLH       0      0      0      0      0      0      0      0      0      1      0      0      0      0      0      0      0      0
TTTCATGTGGCGCAGTTTTAT     FHVAQFY       0      0      0      0      0      0      0      0      0      0      0      0      0      2      0      0      0      0
TTTCATGTTATTACGGCTCGG     FHVITAR       0      0      0      0      0      0      0      0      0      0      0      0      0      0      1      0      0      0
TTTCATTATACTCTGCCGGTT     FHYTLPV       0      0      0      0      2      0      0      0      0      0      0      0      0      0      0      0      0      0
TTTCATTATCAGCGGACTGAG     FHYQRTE       0      0      0      0      0      0      0      0      0      0      0      0      0      0      1      0      0      0
TTTCATTATGGGGTTCTGTAT     FHYGVLY       0      0      0      0      0      0      0      0      0      0      0      0      0      0      5      0      0      0
TTTCATTCGACTATGGCTCGT     FHSTMAR       0      0      0      0      0      0      0      0      0      0      2      0      0      0      0      0      0      0
TTTCATTCGCCGATTCGGCGG     FHSPIRR       0      0      0      0      0      0      0      0      0      0      0      0      0      0      1      0      0      0
TTTCATTCGCCGATTCGGGGT     FHSPIRG       0      0      0      0      0      0      0      0      0      0      0      0      0      0      1      0      0      0
TTTCATTCGCCGATTCGGTGG     FHSPIRW       0      0      0      0      0      0      0      0      0      0      0      0      0      0      1      0      0      0
TTTCATTCTTCTGCGCAGTCT     FHSSAQS       0      0      0      0      0      0      0      0      0      1      0      0      0      0      0      0      0      0
TTTCATTGGAAGTGGGCGCGT     FHWKWAR       0      0      0      0      0      0      0      0      0      0      0      0      0      0      1      0      0      0
TTTCATTGGGAGCATCGGAGG     FHWEHRR       0      0      0      0      0      0      0      0      0      0      0      0      0      0      0      2      0      0
TTTCATTTGGGGCATCCTCAT     FHLGHPH       0      0      0      0      0      1      0      0      0      0      0      0      0      0      0      0      0      0
TTTCCGAAGACTACTTTGCCG     FPKTTLP       0      0      0      0      0      0      0      0      0      0      0      0      2      0      0      0      0      0
TTTCCGAAGCTGACTCGGCCT     FPKLTRP       0      0      0      0      0      0      0      0      0      1      0      0      0      0      0      0      0      0
TTTCCGAAGTTGGGTACGTTT     FPKLGTF       0      0      0      0      0      0      0      0      0      0      0      0      0      0      0      0    103      0
TTTCCGAATGCTAAGCCGATT     FPNAKPI       0      0      0      0      1      0      0      1      0      0      0      0      0      0      0      0      0      0
TTTCCGAATGTTAAGGATCCT     FPNVKDP       0      0      0      2      0      0      0      0      0      0      0      0      0      0      0      0      0      0
TTTCCGACGATGCGGACTTCG     FPTMRTS       0      0      0      0      0      0      0      0      0      1      1      0      0      0      0      0      0      0
TTTCCGACGCATTGGACTCTT     FPTHWTL       0      0      0      0      0      0      0      0      0      0      0      0      0      8      0      0      0      0
TTTCCGACGCCGAGGCTTGCG     FPTPRLA       0      0      0      1      0      0      0      0      0      0      0      0      0      0      0      0      0      0
TTTCCGACTCCTAAGTATCCT     FPTPKYP       0      0      0      0      0      0      0      0      0      1      0      0      0      0      0      0      0      0
TTTCCGATGACGAAGGAGTGG     FPMTKEW       0      0      0      0      0      0      0      0      0      0      1      0      0      0      0      0      0      0
TTTCCGATGAGTACTTCTTAT     FPMSTSY       0      0      0      0      0      0      0      0      0      0      0      0      0      1      0      0      0      0
TTTCCGATTACTCCTTTGCAG     FPITPLQ       0      0      0      0      0      0      0      0      0      3      1      0      0      0      0      0      0      0
TTTCCGATTCATTTGGATGGG     FPIHLDG       0      0      0      0      0      0      0      0      0      0      0      0     47      0      0      0      3      3
TTTCCGATTCCGCATGTGGAT     FPIPHVD       0      0      0      0      1      0      0      0      0      0      0      0      0      0      0      0      0      0
TTTCCGATTTGGTTTTCTATG     FPIWFSM       0      0      0      0      0      0      0      0      0      0      0      0      0      1      0      0      0      0
TTTCCGCAGACTAATAGGGGT     FPQTNRG       0      0      0      0      0      0      0      0      0      0      2      0      0      0      0      0      0      0
TTTCCGCAGCTTTCTGCTCCG     FPQLSAP       0      0      0      0      0      0      0      0      0      0      1      0      0      0      0      0      0      0
TTTCCGCATACGGTGCCGCAT     FPHTVPH       0      0      0      0      0      0      0      0      0      2      0      0      0      0      0      0      0      0
TTTCCGCATCTTTATTCGATG     FPHLYSM       0      0      0      0      0      0      0      0      0      1      0      0      0      0      0      0      0      0
TTTCCGCATGCTAAGTTGGCG     FPHAKLA       0      0      0      0      0      0      0      0      0      1      0      0      0      0      0      0      0      0
TTTCCGCATGCTTTGAATTAT     FPHALNY       0      0      0      0      0      0      0      0      0      0      0      0      0      0      0      0      0      1
TTTCCGCCGAGGCTTACGCAT     FPPRLTH       0      0      0      0      0      0      0      0      0      0      1      0      0      0      0      0      0      0
TTTCCGCCGAGTACTGGTCCT     FPPSTGP       0      0      0      0      0      0      1      0      0      0      0      0      0      0      0      0      0      0
TTTCCGCCGATTTATGGTAAG     FPPIYGK       0      0      0      0      0      0      0      0      0      2      0      0      0      0      0      0      0      0
TTTCCGCCGCCGAATTCTAAT     FPPPNSN       0      0      0      0      0      0      0      0      0      1      0      0      0      0      0      0      0      0
TTTCCGCCGTTTCAGACTCAG     FPPFQTQ       0      0      0      0      0      0      0      0      0      1      0      0      0      0      0      0      0      0
TTTCCGCCTAGTGAGCTGACG     FPPSELT       0      0      0      0      1      0      0      0      0      0      0      0      0      0      0      0      0      0
TTTCCGCCTATTGTTGAGAAG     FPPIVEK       0      0      0      0      0      0      0      0      0      1      0      0      0      0      0      0      0      0
TTTCCGCCTGCGTATCCTACG     FPPAYPT       0      0      0      1      0      0      1      0      0      0      0      0      0      0      0      0      0      0
TTTCCGCCTTCTCCGCAGAAT     FPPSPQN       0      0      0      0      1      0      0      0      0      0      0      0      0      0      0      0      0      0
TTTCCGCGGCTGGAGAATCAT     FPRLENH       0      0      0      0      0      0      0      0      0      1      0      0      0      0      0      0      0      0
TTTCCGCGTAATAATCTGACG     FPRNNLT       0      0      0      0      0      0      0      0      0      3      0      0      0      0      0      0      0      0
TTTCCGCTGCCTGGGCGGTTT     FPLPGRF       0      0      0      0      0      0      0      0      0      2      0      0      0      0      0      0      0      0
TTTCCGCTGCTTATGTCTACT     FPLLMST       0      0      0      0      0      0      0      0      0      0      2      0      0      0      0      0      0      0
TTTCCGCTGTTGCGTCTGGAG     FPLLRLE       0      0      0      1      1      0      0      0      0      0      0      0      0      0      0      0      0      0
TTTCCGCTTAATACTGCTCTG     FPLNTAL       0      0      0      0      1      0      0      0      0      0      0      0      0      0      0      0      0      0
TTTCCGCTTGGTTCGATGTAT     FPLGSMY       0      0      0      0      0      0      0      0      0      0      0      0      0      6      0      0      0      0
TTTCCGGATTGGCTGTTTATT     FPDWLFI       0      0      0      2      2      0      0      1      0      0      0      0      0      0      0      0      0      0
TTTCCGGCTCCGCATCGTCTT     FPAPHRL       0      0      0      1      0      0      1      0      0      0      0      0      0      0      0      0      0      0
TTTCCGGCTCCGCTGAGGTCG     FPAPLRS       0      0      0      0      0      0      0      0      1      0      0      0      0      0      0      0      0      0
TTTCCGGCTTCTGCTGGTGCG     FPASAGA       0      0      0      0      0      0      0      0      0      1      0      0      0      0      0      0      0      0
TTTCCGTATCCGACGCGTGCT     FPYPTRA       0      0      0      0      0      0      0      0      0      1      0      0      0      0      0      0      0      0
TTTCCGTATTCGTGGCAGCAT     FPYSWQH       0      0      0      0      0      0      0      0      0      0      0      0      0      0      8      0      0      0
TTTCCGTCGCTGACTCGTACG     FPSLTRT       0      0      0      0      0      0      0      0      0      2      0      0      0      0      0      0      0      0
TTTCCGTCGGGTGCTGGGAAT     FPSGAGN       0      0      0      0      0      0      0      0      0      0      0      0      0      0      1      0      0      0
TTTCCGTCGTCTCTTCTTAGT     FPSSLLS       0      0      0      0      0      0      0      0      0      0      0      0      0      0      0      0      0      8
TTTCCGTCTATTGATCAGCAT     FPSIDQH       0      0      0      0      0      0      0      0      0      1      0      0      0      0      0      0      0      0
TTTCCGTCTATTGATCAGCGT     FPSIDQR       0      0      0      0      0      0      0      0      0      1      0      0      0      0      0      0      0      0
TTTCCGTCTCGGGAGCATATT     FPSREHI       0      0      0      0      0      0      0      0      0      0      0      0      1      0      0      0      0      0
TTTCCGTCTCTGCCTCGTACG     FPSLPRT       0      0      0      0      0      0      1      0      0      0      0      0      0      0      0      0      0      0
TTTCCGTCTGGTTCTGATCCG     FPSGSDP       0      0      0      0      0      0      0      0      0      0      2      1      0      0      0      0      0      0
TTTCCGTGGCGTACTGATTCG     FPWRTDS       0      0      0      0      0      0      0      0      0      1      2      0      0      0      0      0      0      0
TTTCCGTGGGCGTCGCTGACG     FPWASLT       0      0      0      0      0      0      0      0      0      1      0      0      0      0      0      0      0      0
TTTCCGTGGTATTCGAATCCT     FPWYSNP       0      0      0      0      0      0      0      0      0      0      0      0      0      0      0      7      0      0
TTTCCGTGTCAGACTCCTCCT     FPCQTPP       0      0      0      1      4      0      0      0      0      0      0      0      0      0      0      0      0      0
TTTCCGTTGATTATGCATCGG     FPLIMHR       0      0      0      0      0      0      0      0      0      0      0      0      0      1      0      0      0      0
TTTCCGTTTAAGATTTATCCT     FPFKIYP       0      0      0      0      0      0      0      0      0      0      0      0      0      0      0      0      0      7
TTTCCGTTTACGGTTATTACG     FPFTVIT       0      0      0      0      0      0      0      0      0      0      0      0      0      0      0      0     60      0
TTTCCGTTTCCTTCGCGTCAG     FPFPSRQ       0      0      0      3      2      0      0      0      0      0      0      0      0      0      0      0      0      0
TTTCCGTTTTCGCATCATGCT     FPFSHHA       0      0      0      0      2      0      0      0      0      0      0      0      0      0      0      0      0      0
TTTCCGTTTTCGGATGCGACT     FPFSDAT       0      0      0      0      0      0      0      0      0      0      0      0      0      0      0      0      0     10
TTTCCTAAGCTTCTGGCGACG     FPKLLAT       0      0      0      0      0      0      0      0      0      2      0      0      0      0      0      0      0      0
TTTCCTAATGATCCGGTGCGT     FPNDPVR       0      0      0      0      1      0      0      0      0      0      0      0      0      0      0      0      0      0
TTTCCTACGGGGAAGATTAAG     FPTGKIK       0      0      0      0      0      0      0      0      0      0      0      0      3      0      0      0      0      0
TTTCCTAGGTCGTCGCCGTCT     FPRSSPS       0      0      0      0      1      0      0      0      0      0      0      0      0      0      0      0      0      0
TTTCCTAGTCAGCCGACTGTG     FPSQPTV       0      0      0      0      0      0      0      0      0      1      0      0      0      0      0      0      0      0
TTTCCTATGCAGGTTAAGCCG     FPMQVKP       0      0      0      1      0      0      0      0      0      0      0      0      0      0      0      0      0      0
TTTCCTATGCTTGTGCAGGCT     FPMLVQA       0      0      0      0      0      0      0      0      0      1      0      0      0      0      0      0      0      0
TTTCCTATTGAGCTGGATAAT     FPIELDN       0      0      0      0      0      0      0      0      0      0      0      0      0      9      0      0      0      0
TTTCCTATTGGTATTCGTAGT     FPIGIRS       0      0      0      0      0      0      0      0      0      0      0      0      0      3      0      0      0      0
TTTCCTATTTATGAGCTGCTT     FPIYELL       0      0      0      0      0      0      0      0      0      0      0      0      0      0      1      0      0      0
TTTCCTCAGAAGGTGCATTGG     FPQKVHW       0      0      0      0      0      0      0      0      0      0      0      0      0      0      0      0      0      2
TTTCCTCAGAGGCCTCATCCG     FPQRPHP       0      0      0      0      1      0      0      0      0      0      0      0      0      0      0      0      0      0
TTTCCTCAGAGTACGCTGCTG     FPQSTLL       0      0      0      0      0      0      1      0      0      0      0      0      0      0      0      0      0      0
TTTCCTCAGGATTCTCCGTAT     FPQDSPY       0      0      0      0      0      0      0      0      0      0      1      0      0      0      0      0      0      0
TTTCCTCAGTCGGCGCGTACT     FPQSART       0      0      0      0      0      0      0      0      0      0      1      0      0      0      0      0      0      0
TTTCCTCATCTTCGTATTGTT     FPHLRIV       0      0      0      0      0      0      0      0      0      0      0      0      0      0      0      0      0      5
TTTCCTCATGCGAATTTTATG     FPHANFM       0      0      0      0      0      0      0      0      0      0      0      0      0      0      0      0      0      6
TTTCCTCCGCCTCTTCTTCAT     FPPPLLH       0      0      0      0      0      0      1      0      0      0      0      0      0      0      0      0      0      0
TTTCCTCCGCTGACGCAGGAT     FPPLTQD       0      0      0      0      0      0      0      0      0      1      0      0      0      0      0      0      0      0
TTTCCTCCGGATCTTCCGTCT     FPPDLPS       0      0      0      0      0      0      0      0      0      2      0      0      0      0      0      0      0      0
TTTCCTCCTAATTCTGCGCTT     FPPNSAL       0      0      0      0      1      0      0      0      0      0      0      0      0      0      0      0      0      0
TTTCCTCCTACTACTCTTCGG     FPPTTLR       0      0      0      0      0      0      0      0      0      1      0      0      0      0      0      0      0      0
TTTCCTCCTAGGCATGATCCT     FPPRHDP       0      0      0      0      0      0      0      0      0      0      2      0      0      0      0      0      0      0
TTTCCTCCTGCTAATGGTACG     FPPANGT       0      0      0      0      0      0      0      0      0      2      0      0      0      0      0      0      0      0
TTTCCTCCTGCTGCTCCGACG     FPPAAPT       0      0      0      0      0      0      0      0      0      0      0      0      0      0      0     23      0      0
TTTCCTCCTGTTCTGCGGTCG     FPPVLRS       0      0      0      0      0      0      0      0      0      1      1      0      0      0      0      0      0      0
TTTCCTCGGATTTCGGTGCCT     FPRISVP       0      0      0      0      0      0      0      0      0      0      2      0      0      0      0      0      0      0
TTTCCTCGGCTGGATGGGCTT     FPRLDGL       0      0      0      1      0      0      0      0      0      0      0      0      0      0      0      0      0      0
TTTCCTCGGTCTCCTTCGGCG     FPRSPSA       0      0      0      0      0      0      0      0      0      1      0      0      0      0      0      0      0      0
TTTCCTCGTACGCTTACGACG     FPRTLTT       0      0      0      0      0      0      0      0      0      1      0      0      0      0      0      0      0      0
TTTCCTCGTCCGACTACTCCT     FPRPTTP       0      0      0      0      2      0      0      0      0      0      0      0      0      0      0      0      0      0
TTTCCTCGTGATCATGCTACT     FPRDHAT       0      0      0      0      0      0      0      0      0      0      0      0      1      0      0      0      0      0
TTTCCTCTGACTGCTCATCTT     FPLTAHL       0      0      0      0      0      0      0      0      0      0      0      0      0      0      0     66      0      0
TTTCCTCTGATTTCTCATGAG     FPLISHE       0      0      0      1      0      0      0      0      0      0      0      0      0      0      0      0      0      0
TTTCCTCTGCATTTGACTCAG     FPLHLTQ       0      0      0      0      0      0      0      0      0      0      1      0      0      0      0      0      0      0
TTTCCTCTGCCGAGGCCTCAG     FPLPRPQ       0      0      0      0      0      0      0      0      0      0      1      0      0      0      0      0      0      0
TTTCCTCTGCTTAAGTATCTT     FPLLKYL       0      0      0      0      0      0      0      0      0      0      0      0      0      0      0      0      0      6
TTTCCTCTGGCGGTTCAGCTG     FPLAVQL       0      0      0      0      0      0      0      0      0      1      0      0      0      0      0      0      0      0
TTTCCTCTGGCTCGGTCGCAT     FPLARSH       0      0      0      0      0      0      0      0      0      1      0      0      0      0      0      0      0      0
TTTCCTCTTGATCATTTTTCG     FPLDHFS       0      0      0      0      0      0      0      0      0      1      5      0      0      0      0      0      0      0
TTTCCTCTTTTGCTTTGGCCG     FPLLLWP       0      0      0      1      0      0      0      0      0      0      0      0      0      0      0      0      0      0
TTTCCTGAGCAGCCGATGCCT     FPEQPMP       0      0      0      1      0      0      0      0      0      0      0      0      0      0      0      0      0      0
TTTCCTGAGCCTCCTTTGACT     FPEPPLT       0      0      0      0      0      0      0      0      0      0      2      0      0      0      0      0      0      0
TTTCCTGATCCTGCTCTTCTT     FPDPALL       0      0      0      0      0      0      0      0      0      2      0      0      0      0      0      0      0      0
TTTCCTGCGACGTGGCCGGGT     FPATWPG       0      0      0      0      0      0      0      0      0      0      0      0      0      0      0      1      0      0
TTTCCTGCGACGTGGCTGGGT     FPATWLG       0      0      0      0      0      0      0      0      0      0      0      0      0      0      0     13      0      0
TTTCCTGCTCATATGGCTCTT     FPAHMAL       0      0      0      0      0      0      0      0      0      0      0      0      0      0      0      2      0      0
TTTCCTGGGAAGACGCGTGTT     FPGKTRV       0      0      0      0      0      0      0      0      0      2      1      0      0      0      0      0      0      0
TTTCCTGGGCCGTTGCTTGTG     FPGPLLV       0      0      0      0      0      0      0      1      0      0      0      0      0      0      0      0      0      0
TTTCCTGGTACGGCGATGATT     FPGTAMI       0      0      0      0      0      0      0      0      0      0      1      0      0      0      0      0      0      0
TTTCCTGGTTCGTGGCGTCAT     FPGSWRH       0      0      0      0      1      0      0      0      0      0      0      0      0      0      0      0      0      0
TTTCCTGTGCTGTATCCTAGT     FPVLYPS       0      0      0      0      0      0      0      0      0      0      0      0      0      0      0      3      0      0
TTTCCTGTGGTTTATGTTCTG     FPVVYVL       0      0      0      0      0      0      0      0      0      0      1      0      0      0      0      0      0      0
TTTCCTGTTATTAATCATCCG     FPVINHP       0      0      0      0      1      0      0      1      0      0      0      0      0      0      0      0      0      0
TTTCCTGTTCGTCTTGAGTTG     FPVRLEL       0      0      0      0      0      0      0      0      0      0      0      0      1      0      0      0      0      0
TTTCCTGTTTTTGCTGCTAAT     FPVFAAN       0      0      0      0      0      0      0      0      0      0      0      0      0      4      0      0      0      0
TTTCCTTATACGCTTCCTCCT     FPYTLPP       0      0      0      0      0      0      0      0      0      3      0      0      0      0      0      0      0      0
TTTCCTTATATGGTGACGTGG     FPYMVTW       0      0      0      0      0      0      0      0      0      0      0      0      0      0      0      0      1      0
TTTCCTTATCAGGATGTGTAT     FPYQDVY       0      0      0      0      1      0      0      0      0      0      0      0      0      0      0      0      0      0
TTTCCTTATCTTATGACGCAG     FPYLMTQ       0      0      0      0      0      0      0      0      0      0      0      0      5      0      0      0      0      0
TTTCCTTATGTGGTGACGTGG     FPYVVTW       0      0      0      0      0      0      0      0      0      0      0      0      0      0      0      0    179      0
TTTCCTTATTTGAGTGTTAGG     FPYLSVR       0      0      0      0      0      0      0      0      0      0      0      0      0      0      0      2      0      0
TTTCCTTCGAAGACTTCGAAT     FPSKTSN       0      0      0      0      0      0      0      0      0      0      0      1      0      0      0      0      0      0
TTTCCTTCGACGATTACGCCG     FPSTITP       0      0      0      0      0      0      0      0      1      0      0      0      0      0      0      0      0      0
TTTCCTTCGACGCTGGCTCCT     FPSTLAP       0      0      0      0      0      0      0      0      0      1      0      0      0      0      0      0      0      0
TTTCCTTCGACTATTACTCCG     FPSTITP       0      0      0      0      0      0      0      0      0      0      0      0      0      0      0      0      1      0
TTTCCTTCGCCGAGGAGTCCG     FPSPRSP       0      0      0      0      1      0      0      0      0      0      0      0      0      0      0      0      0      0
TTTCCTTCGGATACGCTTTCT     FPSDTLS       0      0      0      0      1      0      0      0      0      0      0      0      0      0      0      0      0      0
TTTCCTTCGGCGATTACTCCG     FPSAITP       0      0      0      0      0      1      0      0      0      0      0      0      0      0      0      0      0      0
TTTCCTTCTACGATTACTCCG     FPSTITP       0      0      0      0      0      0      0      0      2      0      0      0      0      0      0      0      0      0
TTTCCTTCTCCGACTTTTGCT     FPSPTFA       0      0      0      1      0      0      0      0      0      0      0      0      0      0      0      0      0      0
TTTCCTTCTCTTGCGAATATT     FPSLANI       0      0      0      0      0      0      0      0      0      2      0      0      0      0      0      0      0      0
TTTCCTTCTGGGGGTCCGTGT     FPSGGPC       0      0      0      0      0      0      0      0      0      1      0      0      0      0      0      0      0      0
TTTCCTTCTTCTGCTCAGGAG     FPSSAQE       0      0      0      0      0      0      0      0      0      1      0      0      0      0      0      0      0      0
TTTCCTTTGCTTGAGAGTCTT     FPLLESL       0      0      0      0      0      0      0      0      0      0      0      0      0      0      2      0      0      0
TTTCCTTTTGGTATGATGTAT     FPFGMMY       0      0      0      0      0      0      1      0      0      0      0      0      0      0      0      0      0      0
TTTCGGACGCATTTGGTTCCG     FRTHLVP       0      0      0      0      0      0      0      0      0      3      0      0      0      0      0      0      0      0
TTTCGGACGGGTCTTCAGGAT     FRTGLQD       0      0      0      0      0      0      0      0      0      0      0      0      0      0      4      0      0      0
TTTCGGATGCCGAGTACTTTT     FRMPSTF       0      0      0      0      0      0      0      2      0      0      0      0      0      0      0      0      0      0
TTTCGGCAGTGGGAGGTTATT     FRQWEVI       0      0      0      0      0      0      0      0      0      1      2      0      0      0      0      0      0      0
TTTCGGCCTGCGCTGCCTTAT     FRPALPY       0      0      0      0      0      0      0      1      0      0      0      0      0      0      0      0      0      0
TTTCGGCCTGCGTATTTTTCG     FRPAYFS       0      0      0      0      0      0      0      0      0      0      0      0      0      1      0      0      0      0
TTTCGGCTTACGCAGGTGCCG     FRLTQVP       0      0      0      0      0      0      0      0      0      0      0      0      0      1      0      0      0      0
TTTCGGCTTCATGAGCTGCTG     FRLHELL       0      0      0      1      0      0      0      0      0      0      0      0      0      0      0      0      0      0
TTTCGGGAGATTGATCTTAAG     FREIDLK       0      0      0      0      0      0      0      0      0      0      0      0      0      0      4      0      0      0
TTTCGGGTTCCGATGATGCTG     FRVPMML       0      0      0      0      0      0      0      0      0      0      0      0      0      0      0     50      0      0
TTTCGGTATCATCATCAGCCT     FRYHHQP       0      0      0      0      0      0      0      0      0      0      0      0      0      0      0     42      0      0
TTTCGGTATGATATGCATTAT     FRYDMHY       0      0      0      0      0      0      0      0      0      0      0      0      0      0     12      0      0      0
TTTCGTAATCATGAGATGACG     FRNHEMT       0      0      0      0      0      0      0      0      0      0      0      0      0      0      0      0      0      1
TTTCGTAATGCTACTGATTTT     FRNATDF       0      0      0      0      0      0      0      0      0      0      0      0      0      0      0      0      0     16
TTTCGTACGCTGGATATTCAT     FRTLDIH       0      0      0      1      0      0      0      0      0      0      0      0      0      0      0      0      0      0
TTTCGTACTGATCAGATGTTG     FRTDQML       0      0      0      0      0      0      0      0      0      1      0      0      0      0      0      0      0      0
TTTCGTATGCGTGCTCTTCAG     FRMRALQ       0      0      0      0      0      0      0      0      0      0      0      0      0      0      0      0      0      1
TTTCGTCAGGTGAATCCTCCG     FRQVNPP       0      0      0      0      0      0      0      0      0      0      0      0      1      0      0     10      0      0
TTTCGTCATAATCCGAATCCG     FRHNPNP       0      0      0      0      0      0      0      0      0      1      0      0      0      0      0      0      0      0
TTTCGTCATGTTACTTATGCT     FRHVTYA       0      0      0      0      0      0      0      0      0      2      0      0      0      0      0      0      0      0
TTTCGTCATTCGCAGCCGTCT     FRHSQPS       0      0      0      0      0      0      0      0      0      1      2      0      0      0      0      0      0      0
TTTCGTCCGCCGATGTGGCCT     FRPPMWP       0      0      0      0      0      0      0      0      0      1      0      0      0      0      0      0      0      0
TTTCGTCCTCCTATTCTGCCT     FRPPILP       0      0      0      0      0      0      0      0      0      0      0      0      0      1      0      0      0      0
TTTCGTCCTTGGCTGCCTCTG     FRPWLPL       0      0      0      0      0      0      0      0      0      3      0      0      0      0      0      0      0      0
TTTCGTCTGCCTAGTCAGTCG     FRLPSQS       0      0      0      0      0      0      0      0      0      0      0      0      0      0      0      0      0      8
TTTCGTCTGTATGCTTTGGAT     FRLYALD       0      0      0      0      0      0      0      0      0      0      0      0      5      0      0      0      0      0
TTTCGTGCGGAGGTGGCGTTT     FRAEVAF       0      0      0      0      8      0      0      0      0      0      0      0      0      0      0      0      0      0
TTTCGTGCGTGGTCTCCGCTT     FRAWSPL       0      0      0      0      0      0      0      0      0      0      0      0      0      5      0      0      0      0
TTTCGTTCTACGTCTGTGACG     FRSTSVT       0      0      0      0      0      0      0      0      0      0      0      0      0      0     25      0      0      0
TTTCTGAAGACGATTTGTCCG     FLKTICP       0      0      0      0      0      0      0      0      0      0      0      0      1      0      0      0      0      0
TTTCTGAATGGGCATACGGGG     FLNGHTG       0      0      0      0      0      0      0      0      0      0      0      0      0      0      0      5      0      0
TTTCTGACGGAGGGGTGGCCT     FLTEGWP       0      0      0      0      0      0      0      0      0      3      1      0      0      0      0      0      0      0
TTTCTGAGTCCTCATCAGTAT     FLSPHQY       0      0      0      0      0      0      0      0      0      0      0      0      0      0      5      0      0      0
TTTCTGCATTCTTATACTCCT     FLHSYTP       0      0      0      0      0      0      0      0      0      0      0      0      0      0      0      0      0     18
TTTCTGCCGACTTATTCGCGG     FLPTYSR       0      0      0      0      0      0      0      0      0      0      3      0      0      0      0      0      0      0
TTTCTGCCGATGCCTTGTCGT     FLPMPCR       0      0      0      0      0      0      0      0      0      1      0      0      0      0      0      0      0      0
TTTCTGCCGATTATTCATTGG     FLPIIHW       0      0      0      0      0      0      0      0      0      0      0      0      1      0      0      0      0      0
TTTCTGCCGTTGCTTACTCCT     FLPLLTP       0      0      0      0      1      0      0      0      0      0      0      0      0      0      0      0      0      0
TTTCTGCCTAGTCCTGCTAAT     FLPSPAN       0      0      0      0      0      0      0      0      0      1      0      0      0      0      0      0      0      0
TTTCTGCCTATGATTCCGTTT     FLPMIPF       0      0      0      0      0      0      0      0      0      1      0      0      0      0      0      0      0      0
TTTCTGCCTCAGTCTCGTCTT     FLPQSRL       0      0      0      1      1      0      0      0      0      0      0      0      0      0      0      0      0      0
TTTCTGCCTTTTCCGGGTCAT     FLPFPGH       0      0      0      0      0      0      0      0      0      0      0      0      0      0      0      0      0      6
TTTCTGCGTGATGTGCCTCGT     FLRDVPR       0      0      0      0      0      0      0      0      0      1      0      0      0      0      0      0      0      0
TTTCTGCTGCCTACTCCGTTG     FLLPTPL       0      0      0      0      0      0      0      0      0      0      1      0      0      0      0      0      0      0
TTTCTGGATACTGCTGCGCGT     FLDTAAR       0      0      0      0      0      0      0      1      0      0      0      0      0      0      0      0      0      0
TTTCTGGCGCCGGGTGGTTCT     FLAPGGS       0      0      0      0      1      0      0      0      0      0      0      0      0      0      0      0      0      0
TTTCTGGCTACTCCGTATCTG     FLATPYL       0      0      0      0      0      1      0      0      0      0      0      0      0      0      0      0      0      0
TTTCTGGGTCATTCTGGTCCT     FLGHSGP       0      0      0      0      0      0      0      0      0      1      0      0      0      0      0      0      0      0
TTTCTGTCGCATGCGCAGTTT     FLSHAQF       0      0      0      0      0      0      0      0      0      0      0      0      1      0      0      0      0      0
TTTCTGTCTGATTCGATTCTT     FLSDSIL       0      0      0      0      0      0      0      0      0      0      0      0      0      0      0      0      0      8
TTTCTGTCTGGGACGCAGAAT     FLSGTQN       0      0      0      0      0      0      0      0      0      1      0      0      0      0      0      0      0      0
TTTCTGTGGGCGGATCTTCCG     FLWADLP       0      0      0      1      0      0      0      0      0      0      0      0      0      0      0      0      0      0
TTTCTGTTGCAGACGACGCGT     FLLQTTR       0      0      0      0      0      0      0      0      0      0      0      0      0      0      1      0      0      0
TTTCTGTTGCCTAGGGCGAAT     FLLPRAN       0      0      0      0      0      0      0      0      0      0      0      0      0      0      0      0      0      7
TTTCTTAAGACTCCGGCGCAG     FLKTPAQ       0      0      0      0      0      0      0      0      0      2      0      0      0      0      0      0      0      0
TTTCTTAAGGATGCGTCTATG     FLKDASM       0      0      0      0      0      0      0      0      0      0      0      0      0      0      0      1      0      0
TTTCTTACTCCTAATCGGCAT     FLTPNRH       0      0      0      0      1      0      0      0      0      0      0      0      0      0      0      0      0      0
TTTCTTCATTCTTCGAGGAGT     FLHSSRS       0      0      0      0      0      0      0      0      0      0      0      0      0      0      0      0      0      8
TTTCTTCCGATTGTGCTGTCT     FLPIVLS       0      0      0      1      0      0      0      0      0      0      0      0      0      0      0      0      0      0
TTTCTTCCTAATAATCTTCCT     FLPNNLP       0      0      0      0      0      0      0      0      0      1      0      0      0      0      0      0      0      0
TTTCTTCCTCCTTCGCTGCAT     FLPPSLH       0      0      0      0      1      0      0      0      0      0      0      0      0      0      0      0      0      0
TTTCTTCCTGAGGTTTATTCG     FLPEVYS       0      0      0      0      0      0      0      0      0      0      0      0      0      0      0      0      0      2
TTTCTTCGTGATCCTTTGCAG     FLRDPLQ       0      0      0      0      0      0      0      0      0      1      1      1      0      0      0      0      0      0
TTTCTTGAGGTGCGGGCGTAT     FLEVRAY       0      0      0      0      0      0      0      0      0      0      0      0      0      0      0     18      0      0
TTTCTTGATACGCTTTATGAG     FLDTLYE       0      0      0      0      0      0      0      0      0      0      1      0      0      0      0      0      0      0
TTTCTTGATCCTAATATGAAT     FLDPNMN       0      0      0      0      0      0      0      0      0      0      0      0      0      1      0      0      0      0
TTTCTTGCGCCTATGCATGCG     FLAPMHA       0      0      0      0      0      0      0      0      0      0      0      0      0      0      0      4      0      0
TTTCTTGCGGATCCGGTGCCG     FLADPVP       0      0      0      0      0      0      0      0      0      0      2      0      0      0      0      0      0      0
TTTCTTGCTGATGTGTATCTG     FLADVYL       0      0      0      0      0      0      0      0      0      2      0      0      0      0      0      0      0      0
TTTCTTGGGACTACTATGTCT     FLGTTMS       0      0      0      0      0      0      0      0      0      3      0      0      0      0      0      0      0      0
TTTCTTGGGTTTGTGACTCGG     FLGFVTR       0      0      0      0      0      0      0      0      0      0      0      0      0      0      0      1      0      0
TTTCTTGGTCATTCTCCGCGT     FLGHSPR       0      0      0      0      0      0      0      0      0      2      0      0      0      0      0      0      0      0
TTTCTTGGTGAGATGAAGACT     FLGEMKT       0      0      0      0      0      0      0      0      0      0      0      0      0      0      0      0      0      2
TTTCTTTCTGAGACGCATTGG     FLSETHW       0      0      0      0      0      0      0      0      0      1      0      0      0      0      0      0      0      0
TTTGAGAAGGCTGTGGTGGGT     FEKAVVG       0      0      0      0      0      0      0      0      0      0      0      0      2      0      0      0      0      0
TTTGAGAAGGCTGTGTGGGGT     FEKAVWG       0      0      0      0      0      0      0      0      0      0      0      0      2      0      0      0      0      0
TTTGAGAATATTAGTCTGCTT     FENISLL       0      0      0      0      0      0      0      0      0      0      0      0      0      0      0      9      0      0
TTTGAGACGACTACTAAGACT     FETTTKT       0      0      0      0      1      0      0      0      0      0      0      0      0      0      0      0      0      0
TTTGAGACGATGCCTGCTTGG     FETMPAW       0      0      0      0      0      0      0      0      0      0      0      0      1      0      0      0      0      0
TTTGAGATGACTTGGACGCCT     FEMTWTP       0      0      0      0      0      0      0      0      0      0      0      0      3      0      0      0      0      0
TTTGAGATGAGTTCTCTTTCT     FEMSSLS       0      0      0      0      0      0      0      0      0      0      0      0      0      1      0      0      0      0
TTTGAGATTACTAATTCGCAG     FEITNSQ       0      0      0      0      0      0      0      0      0      0      0      0      0      0      0      0      8      0
TTTGAGATTGCGGTTTCTTAT     FEIAVSY       0      0      0      0      0      0      0      0      0      0      0      0      0      0      0      0      0      7
TTTGAGCAGTTGCGTTTTACT     FEQLRFT       0      0      0      0      0      0      0      0      0      0      0      0      0     10      0      0      0      0
TTTGAGCATCCTTTTGGTCCT     FEHPFGP       0      0      0      0      0      0      0      0      0      0      0      0      0      0      0     37      0      0
TTTGAGCATCTTTATGGTCTT     FEHLYGL       0      0      0      0      0      0      0      0      0      2      0      0      0      0      0      0      0      0
TTTGAGCCGAAGTTTTTTGGG     FEPKFFG       0      0      0      0      0      0      0      0      0      0      0      0      1      0      0      0      0      0
TTTGAGCCGCAGGATGCTGTT     FEPQDAV       0      0      0      0      0      0      0      0      0      0      0      0      0      0      0     28      0      0
TTTGAGCCGCATCCTTCGTCT     FEPHPSS       0      0      0      0      1      0      0      0      0      0      0      0      0      0      0      0      0      0
TTTGAGCTGTGGCGTATTACG     FELWRIT       0      0      0      0      0      0      0      0      0      0      1      0      0      0      0      0      0      0
TTTGAGCTTAAGATTAGGACG     FELKIRT       0      0      0      0      0      0      0      0      0      0      0      0      0      0      3      0      0      0
TTTGAGCTTCGTGATATTCCG     FELRDIP       0      0      0      0      0      0      0      0      0      1      0      0      0      0      0      0      0      0
TTTGAGGATTATACGGATCCG     FEDYTDP       0      0      0      0      0      0      0      0      0      0      1      0      0      0      0      3      0      0
TTTGAGGCGACTGCTCTGCTG     FEATALL       0      0      0      2      0      0      0      0      0      0      0      0      0      0      0      0      0      0
TTTGAGGGGACGCCGCCGCTG     FEGTPPL       0      0      0      1      0      0      0      0      0      0      0      0      0      0      0      0      0      0
TTTGAGGTGCCTAGGCAGAGT     FEVPRQS       0      0      0      0      0      0      0      0      0      0      0      0      1      0      0      0      0      0
TTTGAGGTGTATTCTCCGTAT     FEVYSPY       0      0      0      0      0      0      0      0      0      0      0      0      1      0      0      0      0      0
TTTGAGGTTCAGGCTCTGCTG     FEVQALL       0      0      0      0      3      0      0      0      0      0      0      0      0      0      0      0      0      0
TTTGAGTATAGTGTTTATAAT     FEYSVYN       0      0      0      0      0      0      0      0      0      0      0      0      0      1      0      0      0      0
TTTGAGTATGCGCAGTATGCT     FEYAQYA       0      0      0      0      0      0      0      0      0      0      0      0      0      2      0      0      0      0
TTTGAGTCTAATGTTTATAAT     FESNVYN       0      0      0      0      0      0      0      0      0      0      0      0      0      1      0      0      0      0
TTTGAGTCTAGTGTTTATAAT     FESSVYN       0      0      0      0      0      0      0      0      0      0      0      0      0    259      0      0      0      0
TTTGAGTCTCAGTGGGCGTAT     FESQWAY       0      0      0      0      0      0      0      0      0      0      0      0      0      0     13      0      0      0
TTTGAGTTTAGTGTTTATAAT     FEFSVYN       0      0      0      0      0      0      0      0      0      0      0      0      0      1      0      0      0      0
TTTGAGTTTGTGCTTACGCCG     FEFVLTP       0      0      0      0      0      0      0      0      0      0      0      0      0      0      0      0      0      8
TTTGATAAGACGGTGGGTCCT     FDKTVGP       0      0      0      0      0      0      0      0      0      0      0      0      0      0      0      0      0      7
TTTGATAAGCTGTTGTGGCCT     FDKLLWP       0      0      0      0      0      0      0      0      0      0      0      0      0     20      2      0      0      0
TTTGATAAGTATGCGAGTATT     FDKYASI       0      0      0      0      0      0      0      0      0      0      0      0      0      0      3      0      0      0
TTTGATAATCCGGTTATGAAT     FDNPVMN       0      0      0      0      0      0      0      0      0      1      0      0      0      0      0      0      0      0
TTTGATACGATTCGTCAGAAG     FDTIRQK       0      0      0      0      0      0      0      0      0      0      0      0      0      1      0      0      0      0
TTTGATACGCTGACTTTTTTT     FDTLTFF       0      0      0      0      0      0      0      0      0      0      0      0      0      0      0      0      0     10
TTTGATACTATGACTAGGTCG     FDTMTRS       0      0      0      0      0      0      0      0      0      1      4      0      0      0      0      0      0      0
TTTGATACTCAGGCGCTGGGT     FDTQALG       0      0      0      0      0      0      0      0      0      0      0      0      1      0      0      0      0      0
TTTGATAGGACTATTTTGTCT     FDRTILS       0      0      0      0      0      0      0      0      0      0      0      0      1      0      0      0      0      0
TTTGATATGACTATTAATAGT     FDMTINS       0      0      0      0      0      0      0      0      0      1      0      1      0      0      0      0      0      0
TTTGATATGTCTAGTACTTTG     FDMSSTL       0      0      0      0      0      0      0      0      0      0      0      0      0      0      0      0      0      1
TTTGATATGTCTAGTATTTTG     FDMSSIL       0      0      0      0      0      0      0      0      0      0      0      0      0      0      0      0      0      3
TTTGATCAGACGAAGTATCAT     FDQTKYH       0      0      0      0      0      0      0      0      0      0      0      0      0      0      0      0      7      0
TTTGATCATCCTTATGCTTCG     FDHPYAS       0      0      0      0      0      0      0      0      0      1      2      1      0      0      0      0      0      0
TTTGATCATTTGAATAAGAGG     FDHLNKR       0      0      0      0      0      0      0      0      0      0      0      0      0      0      0      0      0      3
TTTGATCCTACGATTTCTCTT     FDPTISL       0      0      0      0      1      0      1      0      0      0      0      0      0      0      0      0      0      0
TTTGATCCTCCGCTGAGTAAT     FDPPLSN       0      0      0      0      0      0      0      0      0      0      1      0      0      0      0      0      0      0
TTTGATCCTCGTCATCCTACT     FDPRHPT       0      0      0      0      0      0      0      0      0      4      1      0      0      0      0      0      0      0
TTTGATCCTTTGGATTTGTAT     FDPLDLY       0      0      0      0      0      0      0      0      0      0      0      0      0      0      0      0      0     13
TTTGATCGTTGGAATTCTACG     FDRWNST       0      0      0      0      0      0      0      0      0      0      0      0      0      0      4      0      0      0
TTTGATGCGGCTTTTTATTAT     FDAAFYY       0      0      0      1      0      0      0      0      0      0      0      0      0      0      0      0      0      0
TTTGATGCGGGGGCTCCGGAT     FDAGAPD       0      0      0      0      0      0      0      0      0      1      0      0      0      0      0      0      0      0
TTTGATGTGATGTGGGATAAT     FDVMWDN       0      0      0      0      0      0      0      0      0      0      0      0      0      4      0      0      0      0
TTTGATGTGCATACTTCGCTG     FDVHTSL       0      0      0      0      0      0      0      0      0      1      0      0      0      0      0      0      0      0
TTTGATGTGCATCCTGTGCTT     FDVHPVL       0      0      0      0      0      0      0      0      0      0      0      0      0      0      0      0      0     14
TTTGATGTTAATGCGCATAGT     FDVNAHS       0      0      0      0      0      0      0      0      0      1      0      0      0      0      0      0      0      0
TTTGATTATAGGCCGTCGAAG     FDYRPSK       0      0      0      0      0      0      0      0      0      0      0      0      0      0      0      0      0      5
TTTGATTATCCTCCTAGGTGG     FDYPPRW       0      0      0      0      0      0      0      0      0      0      0      2      0      0      0      0      0      0
TTTGATTATGATTTTAATATT     FDYDFNI       0      0      0      0      0      0      0      0      0      0      0      0      0      0      0      0      0      1
TTTGATTCTAAGTGTATTATG     FDSKCIM       0      0      0      0      0      0      0      0      0      0      0      0      0      0      0      0      1      0
TTTGATTCTAAGTTGTATTAT     FDSKLYY       0      0      1      0      0      0      0      0      0      0      0      0      0      0      0      0    289      0
TTTGATTCTACGCCTCCTAAG     FDSTPPK       0      0      0      0      0      0      0      1      0      0      0      0      0      0      0      0      0      0
TTTGATTTGGTGTATCTTCTT     FDLVYLL       0      0      0      0      0      0      0      0      0      0      0      0      0      0      2      0      0      0
TTTGATTTTACGATGCGTTCG     FDFTMRS       0      0      0      0      0      0      0      0      0      0      0      0      0      0      0      0      0     10
TTTGATTTTCTTAGGGTTCGT     FDFLRVR       0      0      0      0      0      0      0      0      0      0      0      0      0      0      0      0      0      7
TTTGCGAAGACGCGGTTGGAG     FAKTRLE       0      0      0      0      0      0      0      0      0      0      0      0      0      0     10      0      0      0
TTTGCGAAGGTGGTGAGTACG     FAKVVST       0      0      0      0      0      0      0      0      0      0      0      0      0      1      0      0      0      0
TTTGCGAATCCTTTGCTGAGG     FANPLLR       0      0      0      0      0      0      0      0      0      1      1      0      0      0      0      0      0      0
TTTGCGAATGTTACGAGGCAT     FANVTRH       0      0      0      0      0      0      0      0      0      0      0      0      0      0      1      0      0      0
TTTGCGACGCCGTCTACGCGG     FATPSTR       0      0      0      1      1      0      2      0      0      0      0      0      0      0      0      0      0      0
TTTGCGACGCTTACGGTTCGG     FATLTVR       0      0      0      1      1      0      1      0      0      0      0      0      0      0      0      0      0      0
TTTGCGACTACTTATTGGACG     FATTYWT       0      0      0      0      0      0      0      0      0      0      0      0      0      4      0      0      0      0
TTTGCGACTCATAGGATTTCT     FATHRIS       0      0      0      0      0      0      0      0      0      0      0      0      0      0      0      3      0      0
TTTGCGAGGTATATGGGGGAT     FARYMGD       0      0      0      0      0      0      0      0      0      0      0      0    295      0      0      3      3      0
TTTGCGATGAATCATGTTCGG     FAMNHVR       0      0      0      0      0      0      0      0      0      1      0      0      0      0      0      0      0      0
TTTGCGATGCCTCCTACGGGT     FAMPPTG       0      0      0      0      0      0      0      0      0      0      0      0      0      0      2      0      0      0
TTTGCGATGGAGTCTATTCGT     FAMESIR       0      0      0      0      0      0      0      0      0      0      0      0      0      0      0      0      0     17
TTTGCGATGTCGACTCGTTTG     FAMSTRL       0      0      0      0      0      0      0      0      0      0      0      0      0      0      0     49      0      0
TTTGCGATTAATAGTTCTGTT     FAINSSV       0      0      0      0      0      0      0      0      0      0      0      0      0      6      0      0      0      0
TTTGCGATTTCTGCTGGTCCG     FAISAGP       0      0      0      2      0      0      0      0      0      0      0      0      0      0      0      0      0      0
TTTGCGCAGCCTTCTCATGCG     FAQPSHA       0      0      0      0      0      0      0      0      0      1      0      0      0      0      0      0      0      0
TTTGCGCAGGCTGTTAAGATT     FAQAVKI       0      0      0      0      0      0      0      0      0      0      0      0     13      0      0      0      0      0
TTTGCGCATATGGGGGCTATT     FAHMGAI       0      0      0      0      0      0      0      0      0      0      0      0      0      0      0      5      0      0
TTTGCGCATGCGTATTATCTT     FAHAYYL       0      0      0      0      0      0      0      0      0      1      0      0      0      0      0      0      0      0
TTTGCGCCGTTGGTGGCTACG     FAPLVAT       0      0      0      0      0      0      0      0      0      1      0      0      0      0      0      0      0      0
TTTGCGCCGTTTGCTCGTTTG     FAPFARL       0      0      0      2      2      0      0      0      0      0      0      0      0      0      0      0      0      0
TTTGCGCCTATTATTAATGGT     FAPIING       0      0      0      1      2      0      0      0      0      0      0      0      0      0      0      0      0      0
TTTGCGCCTCAGCCGCCGTGG     FAPQPPW       0      0      0      0      1      0      0      0      0      0      0      0      0      0      0      0      0      0
TTTGCGCCTCGTCAGTCGACG     FAPRQST       0      0      0      0      0      0      0      0      0      1      0      0      0      0      0      0      0      0
TTTGCGCCTCTTTTTCTGAAG     FAPLFLK       0      0      0      0      0      0      0      0      0      0      0      0      0      0      0      0      4      0
TTTGCGCCTTCTCTGCGGGCT     FAPSLRA       0      0      0      0      0      0      0      0      0      0      1      0      0      0      0      0      0      0
TTTGCGGAGGTGACGTGGATT     FAEVTWI       0      0      0      0      0      0      0      0      0      0      0      0      0      0      0      0      0     33
TTTGCGGAGGTTTTTCAGAGT     FAEVFQS       0      0      0      0      0      0      0      0      0      1      0      0      0      0      0      0      0      0
TTTGCGGCTCCTACTCCGTAT     FAAPTPY       0      0      0      0      0      0      0      0      0      1      0      0      0      0      0      0      0      0
TTTGCGGCTCCTATTCCGTGG     FAAPIPW       0      0      0      0      0      0      0      0      0      0      0      0      0      0      0      0      0     36
TTTGCGGGGACGATGCTGACT     FAGTMLT       0      0      0      0      0      0      0      0      0      1      0      0      0      0      0      0      0      0
TTTGCGGGGCTTCCGCCGGAT     FAGLPPD       0      0      0      0      1      0      0      0      0      0      0      0      0      0      0      0      0      0
TTTGCGGTGGGGTTTCCTCCG     FAVGFPP       0      0      0      0      0      0      0      0      0      0      1      0      0      0      0      0      0      0
TTTGCGTATCCTCCTAGGCCT     FAYPPRP       0      0      0      0      1      0      0      0      0      0      0      0      0      0      0      0      0      0
TTTGCGTCGACGAGTAGTCTT     FASTSSL       0      0      0      0      0      0      0      0      0      0      0      0      0      0      0      0      0     21
TTTGCGTCGCTTGATCTTAGG     FASLDLR       0      0      0      0      1      0      0      0      0      0      0      0      0      0      0      0      0      0
TTTGCGTCGGAGAAGGGTGAG     FASEKGE       0      0      0      0      0      0      0      0      0      0      0      0      0      1      0      0      0      0
TTTGCGTCGGGTCCGGCGCAT     FASGPAH       0      0      0      0      0      0      0      0      0      1      3      0      0      0      0      0      0      0
TTTGCGTTTCCGACTCATCAT     FAFPTHH       0      0      0      0      0      0      0      0      0      1      0      0      0      0      0      0      0      0
TTTGCGTTTTCTAAGGTTAAT     FAFSKVN       0      0      0      0      0      0      0      0      0      0      0      0      0      1      0      0      0      0
TTTGCTAAGCTTGATGTTCAG     FAKLDVQ       0      0      0      0      0      0      1      0      0      0      0      0      0      0      0      0      0      0
TTTGCTAAGGGTTCTCCGAAG     FAKGSPK       0      0      0      0      0      0      1      0      0      0      0      0      0      0      0      0      0      0
TTTGCTAAGTCTACTAATTCG     FAKSTNS       0      0      0      0      0      0      0      0      0      0      0      0      0      0      0      6      0      0
TTTGCTAATCATATTCATGTG     FANHIHV       0      0      0      0      0      0      0      0      0      0      0      0      0      0      0      9      0      0
TTTGCTAATTCGACGGATGCT     FANSTDA       0      0      0      0      0      0      0      0      0      0      0      0      0      0      0      8      0      0
TTTGCTAATTTGGCGCATCCG     FANLAHP       0      0      0      0      0      0      0      0      0      1      0      0      0      0      0      0      0      0
TTTGCTACGGATAATCCTAGG     FATDNPR       0      0      0      0      0      0      0      0      0      0      0      0      3      0      0      0      0      0
TTTGCTACGTCGGATACGCTT     FATSDTL       0      0      0      0      0      0      0      0      0      1      0      0      0      0      0      0      0      0
TTTGCTACTACTTCGATTCTG     FATTSIL       0      0      0      0      0      0      0      0      0      0      0      0      0      0      3      0      0      0
TTTGCTACTCGGACGATTCAG     FATRTIQ       0      0      0      1      0      0      0      0      0      0      0      0      0      0      0      0      0      0
TTTGCTACTGAGTCTGTGTGG     FATESVW       0      0      0      0      0      0      0      0      0      0      0      0      0      0      0      0      0      9
TTTGCTACTTTGTCGGTTCGG     FATLSVR       0      0      0      0      1      0      0      0      0      0      0      0      0      0      0      0      0      0
TTTGCTAGGAATCAGCATGCT     FARNQHA       0      0      0      0      0      0      1      0      0      0      0      0      0      0      0      0      0      0
TTTGCTAGGACTGCGTGTACG     FARTACT       0      0      0      0      0      0      0      0      0      0      0      0      0      0     37      0      0      0
TTTGCTATGCCTCCTACGGGT     FAMPPTG       0      0      0      0      0      0      0      0      0      0      0      0      0      0      1      0      0      0
TTTGCTATTACTGGGCGTGTT     FAITGRV       0      0      0      0      0      0      0      0      0      0      0      0      0      2      0      0      0      0
TTTGCTCCGCCTCCGTCTACG     FAPPPST       0      0      0      6      2      0      0      0      0      0      0      0      0      0      0      0      0      0
TTTGCTCTTAATCCGACGACG     FALNPTT       0      0      0      0      0      0      0      0      0      0      0      0      0      0      0      0      8      0
TTTGCTCTTAGTGATGCTTGG     FALSDAW       0      0      0      0      1      0      0      0      0      0      0      0      0      0      0      0      0      0
TTTGCTCTTGATAAGGCTTGG     FALDKAW       0      0      0      0      0      0      0      0      0      0      0      0      0      1      0      0      0      0
TTTGCTGAGTTTGCGGAGTCT     FAEFAES       0      0      0      1      0      0      0      0      0      0      0      0      0      0      0      0      0      0
TTTGCTGATATTAGGGATGCT     FADIRDA       0      0      0      0      2      0      0      0      0      0      0      0      0      0      0      0      0      0
TTTGCTGATCGTCCTGAGCGT     FADRPER       0      0      0      0      0      0      0      0      0      1      0      0      0      0      0      0      0      0
TTTGCTGCTCTGCATCCGATT     FAALHPI       0      0      0      0      0      0      0      0      0      1      0      0      0      0      0      0      0      0
TTTGCTGCTTATCCTCTTGTT     FAAYPLV       0      0      0      0      0      0      0      0      0      0      0      0      0      0      0     16      0      0
TTTGCTGCTTCTTTGAATAAT     FAASLNN       0      0      0      0      0      0      0      0      0      0      0      0      0      0      0      0      0      1
TTTGCTGGGACGAAGGTGAGT     FAGTKVS       0      0      0      0      0      0      0      0      0      0      0      0      0      0      0      0      0      3
TTTGCTGTGACGACTCATCAG     FAVTTHQ       0      0      0      0      1      0      0      0      0      0      0      0      0      0      0      0      0      0
TTTGCTGTGTCTCATTCTTTG     FAVSHSL       0      0      0      0      0      0      0      0      0      1      0      0      0      0      0      0      0      0
TTTGCTGTTAATTTTGAGAAT     FAVNFEN       0      0      0      0      0      0      0      0      0      0      0      0      0      0      0      0      0     12
TTTGCTGTTCCTCTGCCTTTG     FAVPLPL       0      0      0      0      2      0      0      0      0      0      0      0      0      0      0      0      0      0
TTTGCTTATAATTCGCGTCTG     FAYNSRL       0      0      0      0      0      0      0      0      0      0      0      0      0      3      0      0      0      0
TTTGCTTATAATTCGGAGCCT     FAYNSEP       0      0      0      0      0      0      0      0      0      1      0      0      0      0      0      0      0      0
TTTGCTTATTCGACGGATGCT     FAYSTDA       0      0      0      0      0      0      0      0      0      0      0      0      0      0      0      1      0      0
TTTGCTTCGACGATTACTCCG     FASTITP       0      0      0      0      0      0      0      0      1      0      0      0      0      0      0      0      0      0
TTTGCTTCTCCGCGTCCTGTT     FASPRPV       0      0      0      1      0      0      0      0      0      0      0      0      0      0      0      0      0      0
TTTGCTTGGGCGCCTATGGTG     FAWAPMV       0      0      0      0      1      0      0      0      0      0      0      0      0      0      0      0      0      0
TTTGCTTTGCCGGCGCCGCCG     FALPAPP       0      0      0      0      1      0      0      0      0      0      0      0      0      0      0      0      0      0
TTTGCTTTGTCGACGGGTCCT     FALSTGP       0      0      0      0      0      0      0      0      0      0      0      0      1      0      0      0      0      0
TTTGGGAAGCATATGTATCAT     FGKHMYH       0      0      0      0      0      0      0      0      0      0      0      0      0      6      0      0      0      0
TTTGGGAAGCATGATGAGGCG     FGKHDEA       0      0      0      0      0      0      0      0      0      0      0      0      0      0      2      0      0      0
TTTGGGAATAAGCTGACGGAT     FGNKLTD       0      0      0      0      0      0      0      0      0      0      0      0      0      0     47      0      0      0
TTTGGGAATAAGGGGATTCCT     FGNKGIP       0      0      0      0      0      0      0      0      0      0      1      0      0      0      0      0      0      0
TTTGGGAATCATACGTGTGCT     FGNHTCA       0      0      0      0      0      0      0      0      0      0      0      0      3      0      0      0      0      0
TTTGGGACTTCTACTTCGATT     FGTSTSI       0      0      0      0      2      0      0      0      0      0      0      0      0      0      0      0      0      0
TTTGGGAGTCGGCTGCCTCTT     FGSRLPL       0      0      0      0      0      0      0      0      0      0      0      0      2      0      0      0      0      0
TTTGGGAGTGCTCTGCCGCGT     FGSALPR       0      0      0      0      0      0      0      0      0      0      0      1      0      0      0      0      0      0
TTTGGGATGCGTGAGCCGGCG     FGMREPA       0      0      0      0      0      0      0      0      0      0      1      0      0      0      0      0      0      0
TTTGGGCAGACGAGTCTGACT     FGQTSLT       0      0      0      0      0      0      0      0      0      2      0      0      0      0      0      0      0      0
TTTGGGCCGCCTATTACTATG     FGPPITM       0      0      0      0      0      0      0      0      0      0      0      2      0      0      0      0      0      0
TTTGGGCTGACGAAGACGCCG     FGLTKTP       0      0      0      0      0      0      0      0      0      1      0      1      0      0      0      0      0      0
TTTGGGGCGCTTGGTTATGAG     FGALGYE       0      0      0      0      0      0      0      0      0      1      0      0      0      0      0      0      0      0
TTTGGGGTTCCTCATCATGCG     FGVPHHA       0      0      0      0      0      0      0      0      0      0      0      0      0      0      0      0      0     10
TTTGGGTCGTATGATCATCGG     FGSYDHR       0      0      0      2      0      0      0      0      0      0      0      0      0      0      0      0      0      0
TTTGGGTCTGTGGGTCTTCCT     FGSVGLP       0      0      0      0      0      0      0      0      0      0      0      0      0      0      0      0      0      3
TTTGGGTCTTCTTCTCATCTG     FGSSSHL       0      0      0      0      0      0      0      0      0      1      0      0      0      0      0      0      0      0
TTTGGGTGTGTGTGGAAGGAG     FGCVWKE       0      0      0      0      0      0      0      0      0      0      0      0      0      0      0      0      0     20
TTTGGGTTGCCTTATCTTGAG     FGLPYLE       0      0      0      0      0      0      0      0      0      0      0      0      0      0      0      3      0      0
TTTGGTAAGACGGGGACGCAT     FGKTGTH       0      0      0      0      0      0      0      0      0      0      0      0      0      0      0      6      0      0
TTTGGTACGCATTTGCCTGAT     FGTHLPD       0      0      0      0      0      0      0      0      0      0      0      0      0      5      0      0      0      0
TTTGGTACTGCTAAGGCTCAG     FGTAKAQ       0      0      0      0      0      0      0      1      0      0      0      0      0      0      0      0      0      0
TTTGGTACTGGGATTCAGGTT     FGTGIQV       0      0      0      0      0      0      0      0      0      0      0      0      0      1      0      0      0      0
TTTGGTAGTGTTAATCTGAAG     FGSVNLK       0      0      0      0      0      0      0      0      0      0      0      0      0      0      0      0    288      0
TTTGGTATGAATTCTCTGCTG     FGMNSLL       0      0      0      0      0      0      0      0      0      0      0      0      0      0     12      0      0      0
TTTGGTATGCCGCCTTTGCCG     FGMPPLP       0      0      0      0      0      0      0      0      0      0      0      0      0      0      0      0     10      0
TTTGGTCAGTATTTTAATGCT     FGQYFNA       0      0      0      0      0      0      0      0      0      0      0      0      0      0      0      0      0      9
TTTGGTCATCCTCAGCCTCAG     FGHPQPQ       0      0      0      0      1      0      0      0      0      0      0      0      0      0      0      0      0      0
TTTGGTCATCCTGGTGCTTTG     FGHPGAL       0      0      0      1      2      0      0      0      0      0      0      0      0      0      0      0      0      0
TTTGGTCCGACGAAGACTGCT     FGPTKTA       0      0      0      0      0      0      0      0      0      2      0      0      0      0      0      0      0      0
TTTGGTCCTACGTCGAATATT     FGPTSNI       0      0      0      0      0      0      0      0      0      1      0      0      0      0      0      0      0      0
TTTGGTCCTACTCGTGATCTT     FGPTRDL       0      0      0      1      0      0      0      0      0      0      0      0      0      0      0      0      0      0
TTTGGTCCTCTTTCGCCTAAT     FGPLSPN       0      0      0      0      1      0      0      0      0      0      0      0      0      0      0      0      0      0
TTTGGTCCTGTTCCGCCGCCT     FGPVPPP       0      0      0      0      0      0      0      0      0      0      1      0      0      0      0      0      0      0
TTTGGTCTGAATTCGGGTCGT     FGLNSGR       0      0      0      0      0      0      0      0      0      0      0      0      1      0      0      0      0      0
TTTGGTCTTCCGACGGTTGAT     FGLPTVD       0      0      0      0      1      0      0      0      0      0      0      0      0      0      0      0      0      0
TTTGGTCTTGGTCAGATGTAT     FGLGQMY       0      0      0      0      0      0      0      0      0      0      0      0      0     57      0      0      0      0
TTTGGTGATCATGCTACGAGG     FGDHATR       0      0      0      0      0      0      0      0      0      0      0      0      3      0      0      0      0      0
TTTGGTGCTCTGTCTCTTCGT     FGALSLR       0      0      0      2      0      0      0      0      0      0      0      0      0      0      0      0      0      0
TTTGGTTATCAGTTGCTTGAT     FGYQLLD       0      0      0      0      0      0      0      0      0      0      0      0      0      0      0      0      0      5
TTTGGTTATGGGTTGAATGAG     FGYGLNE       0      0      0      0      0      0      0      0      0      0      0      0    206      0      0      0      0      0
TTTGGTTATGGTCTTTGGTCT     FGYGLWS       0      0      0      0      0      0      0      0      0      0      0      0      0      0      0      0     13      0
TTTGGTTATGGTTCTTGGTCT     FGYGSWS       0      0      0      0      0      0      0      0      0      0      0      0      0      0      0      0      1      0
TTTGGTTCGGATAGGACGAGG     FGSDRTR       0      0      0      0      0      0      0      0      0      0      0      0      0      0      0      0      0      9
TTTGGTTCGGTGAGTCCTCCT     FGSVSPP       0      0      0      0      0      0      0      0      0      0      0      0      0      0      0      0      0      5
TTTGGTTCTCATTCGCTGCAG     FGSHSLQ       0      0      0      0      1      0      0      0      0      0      0      0      0      0      0      0      0      0
TTTGTGAATCCTTCTTGTATT     FVNPSCI       0      0      0      0      0      0      0      0      0      0      0      0      0      0      0      1      0      0
TTTGTGACGCAGTCTTATGTG     FVTQSYV       0      0      0      0      1      0      0      0      0      0      0      0      0      0      0      0      0      0
TTTGTGACGGCGCAGCGGTTG     FVTAQRL       0      0      0      0      0      0      0      0      0      0      1      0      0      0      0      0      0      0
TTTGTGACTACTGTGCTTACT     FVTTVLT       0      0      0      0      0      0      0      0      0      0      0      0      2      0      0      0      0      0
TTTGTGACTTATAGGGATTTT     FVTYRDF       0      0      0      0      0      0      0      0      0      0      0      0      4      0      0      0      0      0
TTTGTGAGGCCGTATACGCAT     FVRPYTH       0      0      0      0      0      0      0      0      0      0      0      0      0      0      0      0      0     46
TTTGTGATGGCGCCGTCTCTT     FVMAPSL       0      0      0      0      0      0      0      0      0      0      0      0      0      0      2      0      0      0
TTTGTGATTAGGTCTAATGTT     FVIRSNV       0      0      0      0      0      0      0      0      0      0      0      0      0      0      0      0     11      0
TTTGTGATTCCTACGTATACT     FVIPTYT       0      0      0      1      0      0      0      0      0      0      0      0      0      0      0      0      0      0
TTTGTGATTGATGTTACTTGG     FVIDVTW       0      0      0      0      0      0      0      0      0      0      0      0      0      0      0      5      0      0
TTTGTGCAGCGTATTCAGGGT     FVQRIQG       0      0      0      1      0      0      0      0      0      0      0      0      0      0      0      0      0      0
TTTGTGCAGTATGGGTCTCTG     FVQYGSL       0      0      0      0      0      0      0      0      0      0      0      0     11      0      0      0      0      0
TTTGTGCATAATCTGGCTACG     FVHNLAT       0      0      0      0      0      0      0      0      0      0      0      0      3      0      0      0      0      0
TTTGTGCCGACTTATCGGCCT     FVPTYRP       0      0      0      0      1      0      0      0      0      0      0      0      0      0      0      0      0      0
TTTGTGCCGGATAATTATTGG     FVPDNYW       0      0      0      0      0      0      0      0      0      0      0      0      0      0      0     13      0      0
TTTGTGCCGTATCTGCCTTGG     FVPYLPW       0      0      0      0      0      0      0      0      0      0      0      0      0      0      0      0      0      2
TTTGTGCCTAATGATACTATT     FVPNDTI       0      0      0      0      0      0      0      0      0      1      0      0      0      0      0      0      0      0
TTTGTGCCTACTCATGTGTCG     FVPTHVS       0      0      0      1      0      0      0      0      0      0      0      0      0      0      0      0      0      0
TTTGTGCTTTCTCCGTATACT     FVLSPYT       0      0      0      0      0      0      0      0      0      1      0      0      0      0      0      0      0      0
TTTGTGGCTCCTATTCCGTGG     FVAPIPW       0      0      0      0      0      0      0      0      0      0      0      0      0      0      0      0      0      1
TTTGTGTATTCGACTAATTCG     FVYSTNS       0      0      0      0      0      0      0      0      0      0      0      0      0      0      0      0      9      0
TTTGTGTCTAATTTTGTTGTG     FVSNFVV       0      0      0      0      0      0      0      0      0      0      0      0      0      0      0      0      0     12
TTTGTGTCTCCTCTGAAGTAT     FVSPLKY       0      0      0      0      0      0      0      0      0      0      0      0      1      0      0      0      0      0
TTTGTGTGGGTTCCGTATCCG     FVWVPYP       0      0      0      0      0      0      0      1      0      0      0      0      0      0      0      0      0      0
TTTGTTAATCCGCTGTCTCCT     FVNPLSP       0      0      0      0      0      0      8      4      5      0      0      0      0      0      0      0      0      0
TTTGTTAATCGTGTTTCTTTT     FVNRVSF       0      0      0      0      0      0      0      0      0      0      0      0      0      2      0      0      0      0
TTTGTTAATCTTACGAAGGCG     FVNLTKA       0      0      0      0      0      0      0      0      0      0      0      0      0      1      0      0      0      0
TTTGTTACGACTACGGCTATT     FVTTTAI       0      0      0      0      0      0      0      0      0      0      1      0      0      0      0      0      0      0
TTTGTTACGGTGCCTCAGTCG     FVTVPQS       0      0      0      0      0      0      0      0      0      0      0      0      0      0      0      0      4      0
TTTGTTACGTCTCCTCTTGCT     FVTSPLA       0      0      0      0      0      0      0      0      0      0      1      0      0      0      0      0      0      0
TTTGTTACTATGAAGGGTCAT     FVTMKGH       0      0      0      0      0      0      0      0      0      0      0      0      0      0      0      0      0      7
TTTGTTCAGCCTTTGCCGCTT     FVQPLPL       0      0      0      0      1      0      0      0      0      0      0      0      0      0      0      0      0      0
TTTGTTCATCAGCTGAATTAT     FVHQLNY       0      0      0      0      0      0      0      0      0      0      0      0      0      0      0      0      1      0
TTTGTTCCTCAGTTTTTTCTG     FVPQFFL       0      0      0      0      0      0      0      0      0      0      0      0      0      0      5      0      0      0
TTTGTTCCTCCGCGTTCGCCG     FVPPRSP       0      0      0      0      0      0      0      1      0      0      0      0      0      0      0      0      0      0
TTTGTTCCTCTGCGGAGTAGT     FVPLRSS       0      0      0      0      0      0      0      0      0      0      1      0      0      0      0      0      0      0
TTTGTTCTTTCTTCTAAGGGT     FVLSSKG       0      0      0      0      0      0      0      0      0      0      0      0      0      0      0      7      0      0
TTTGTTGAGCGTCATACTTCT     FVERHTS       0      0      0      0      0      0      0      0      0      0      0      0      0      0      7      0      0      0
TTTGTTGAGTCGCGTACTTCG     FVESRTS       0      0      0      0      0      0      0      0      0      1      0      0      0      0      0      0      0      0
TTTGTTGATGCTGGTGTTCTT     FVDAGVL       0      0      0      0      0      0      0      0      0      0      0      0      0      0      0      0      0      3
TTTGTTGCGCATTCTAAGGTT     FVAHSKV       0      0      0      3      1      0      8      6      0      0      0      0      0      0      0      0      0      0
TTTGTTGCTGATATGTCGTAT     FVADMSY       0      0      0      0      1      0      0      0      0      0      0      0      0      0      0      0      0      0
TTTGTTGCTGGTAGTAAGTTT     FVAGSKF       0      0      0      0      0      0      0      0      0      0      0      0      0      0      0      0      0      1
TTTGTTGTGACTTCGAATCCG     FVVTSNP       0      0      0      0      0      0      0      0      0      0      0      0      1      0      0      0      0      0
TTTGTTGTTGAGTCGCCTATT     FVVESPI       0      0      0      0      0      0      0      0      0      0      0      0      0      0      0      1      0      0
TTTGTTTATCAGACGCCGCAT     FVYQTPH       0      0      0      0      1      0      0      0      0      0      0      0      0      0      0      0      0      0
TTTGTTTATCGTAATGAGCCG     FVYRNEP       0      0      0      0      0      0      0      0      0      1      2      0      0      0      0      0      0      0
TTTGTTTATGCGCCGCATATT     FVYAPHI       0      0      0      0      0      0      0      0      0      1      0      0      0      0      0      0      0      0
TTTGTTTATTATACTCCGGTT     FVYYTPV       0      0      0      0      0      0      0      0      0      0      0      0      0      0      0      0      0      9
TTTGTTTCTCCGATGCTTCCG     FVSPMLP       0      0      0      0      0      0      1      0      0      0      0      0      0      0      0      0      0      0
TTTGTTTTGGTTGATGTTGCG     FVLVDVA       0      0      0      0      0      0      0      0      0      0      0      0      0      0      0      0      1      0
TTTTATAGGATTCCTCAGTGG     FYRIPQW       0      0      0      0      0      0      0      0      0      0      0      0      0      0      0      1      0      0
TTTTATAGGATTCCTCATGGG     FYRIPHG       0      0      0      0      0      0      0      0      0      0      0      0      0      0      0      5      0      0
TTTTATAGTAGGATTATTAGT     FYSRIIS       0      0      0      0      0      0      0      0      0      0      0      0      0      1      0      0      0      0
TTTTATAGTCATATGGTGGAT     FYSHMVD       0      0      0      0      0      0      0      0      0      0      0      0      1      0      0      0      0      0
TTTTATAGTTCTAATCCTCGT     FYSSNPR       0      0      0      0      0      0      0      0      0      0      0      0      0      2      0      0      0      0
TTTTATATGCCGTTGGTGGCT     FYMPLVA       0      0      0      0      0      0      0      0      0      0      0      0      0      4      0      0      0      0
TTTTATATTCATCTGCCTCCG     FYIHLPP       0      0      0      0      0      0      0      0      0      0      1      0      0      0      0      0      0      0
TTTTATCCGCCTATTAAGATT     FYPPIKI       0      0      0      1      1      0      0      0      0      0      0      0      0      0      0      0      0      0
TTTTATCCGGCGTCTATGCGT     FYPASMR       0      0      0      0      0      0      0      1      0      0      0      0      0      0      0      0      0      0
TTTTATCCTGCTTCGGGTCTG     FYPASGL       0      0      0      1      0      0      0      0      0      0      0      0      0      0      0      0      0      0
TTTTATCCTTATCCTGCGTCG     FYPYPAS       0      0      0      0      0      0      0      0      0      0      0      0      0      1      0      0      0      0
TTTTATCGTAGTCCGATTCCG     FYRSPIP       0      0      0      0      0      0     12      5      0      0      0      0      0      0      0      0      0      0
TTTTATCTGCCGTTGGTTACT     FYLPLVT       0      0      0      0      0      0      0      0      0      1      0      0      0      0      0      0      0      0
TTTTATGATCGTATTATTAAG     FYDRIIK       0      0      0      0      0      0      0      0      0      0      0      0      0      0      9      0      0      0
TTTTATGCGAGGAGTGATGGT     FYARSDG       0      0      0      0      0      0      0      0      0      0      0      0      0      0      0      0     16      0
TTTTATGCTCCTACTGAGAAT     FYAPTEN       0      0      0      1      0      0      0      0      0      0      0      0      0      0      0      0      0      0
TTTTATGCTCCTGCTCTTTTT     FYAPALF       0      0      0      0      0      0      0      0      0      0      0      0      0      0      0      0      0     14
TTTTATGTTAATGCTTCGAAG     FYVNASK       0      0      0      0      0      0      0      0      0      0      0      0      0      0      0      0      0     12
TTTTATGTTCTGCCTCCTACT     FYVLPPT       0      0      0      2      0      0      0      0      0      0      0      0      0      0      0      0      0      0
TTTTATGTTTCTGCGGTGACT     FYVSAVT       0      0      0      0      0      0      0      0      0      1      0      0      0      0      0      0      0      0
TTTTATTATGAGAGGCATGGG     FYYERHG       0      0      0      0      0      0      0      0      0      0      0      0      0      0      4      0      0      0
TTTTATTCGAAGACGATTAAG     FYSKTIK       0      0      0      0      0      0      0      0      0      0      0      0      0      5      0      0      0      0
TTTTATTCGCAGGCTGATATG     FYSQADM       0      0      0      0      0      0      0      0      0      1      0      0      0      0      0      0      0      0
TTTTATTCGGAGCGGCTTGGT     FYSERLG       0      0      0      0      0      0      0      0      0      1      0      0      0      0      0      0      0      0
TTTTATTCTCAGTTGGGGCGT     FYSQLGR       0      0      0      0      0      0      0      0      0      0      0      0      0      0      0      0      0      2
TTTTCGAAGAATCTTACTATG     FSKNLTM       0      0      0      0      0      0      0      0      0      0      0      0      0      0      0      0      2      0
TTTTCGAAGTCTTCTCATCCG     FSKSSHP       0      0      0      0      0      0      0      0      0      0      0      0      0      0      0      0      0     16
TTTTCGAATCCGTATTATCCT     FSNPYYP       0      0      0      1      0      0      0      0      0      0      0      0      0      0      0      0      0      0
TTTTCGACGAGTTTGTCTTCT     FSTSLSS       0      0      0      0      0      0      0      0      0      0      0      0      0      0      0      0      0     12
TTTTCGACGCCTGTGATGGAG     FSTPVME       0      0      0      0      0      0      0      0      0      0      2      0      0      0      0      0      0      0
TTTTCGACGTCGTATACTGTG     FSTSYTV       0      0      0      0      0      0      0      0      0      0      0      0      0      0      0      0      0      8
TTTTCGACTCATGCGCATCTG     FSTHAHL       0      0      0      0      0      0      0      0      0      0      0      0      0      0      0      0      1      0
TTTTCGATGCAGCCTCCGCAT     FSMQPPH       0      0      0      0      1      0      0      0      0      0      0      0      0      0      0      0      0      0
TTTTCGATGCATCCTCGGCCT     FSMHPRP       0      0      0      0      0      0      0      0      0      0      0      0      2      0      0      0      0      0
TTTTCGATGCCGAATTTGTAT     FSMPNLY       0      0      0      0      0      0      0      0      0      0      0      0      1      0      0      0      0      0
TTTTCGATTACTTGGAGTGAT     FSITWSD       0      0      0      0      0      0      0      0      0      0      0      0      0      0      0      0      0     10
TTTTCGCAGAATAAGTCGTCG     FSQNKSS       0      0      0      0      0      0      0      0      0      0      0      0      1      0      0      0      0      0
TTTTCGCAGACTTTTGGTGAG     FSQTFGE       0      0      0      0      0      0      0      0      0      0      0      0      0      0      0      0      0      3
TTTTCGCAGCCTCCTGATAAG     FSQPPDK       0      0      0      0      0      0      0      0      0      0      1      0      0      0      0      0      0      0
TTTTCGCATGCGAATATTGGT     FSHANIG       0      0      0      0      2      0      1      0      0      0      0      0      0      0      0      0      0      0
TTTTCGCATGTGCATCTTATT     FSHVHLI       0      0      0      0      0      0      0      0      0      0      1      0      0      0      0      0      0      0
TTTTCGCCGAATAGGACGACG     FSPNRTT       0      0      0      0      0      0      0      0      0      0      0      0      0      0      1      0      0      0
TTTTCGCCGACTCCTTCTCCT     FSPTPSP       0      0      0      0      0      0      0      0      0      0      0      0      0      0      0      1      0      0
TTTTCGCCGAGTATTGAGTAT     FSPSIEY       0      0      0      0      2      0      1      0      0      0      0      0      0      0      0      0      0      0
TTTTCGCCGCAGTATATGCGT     FSPQYMR       0      0      0      0      1      0      0      0      0      0      0      0      0      0      0      0      0      0
TTTTCGCCGCTGTCTTTGTTG     FSPLSLL       0      0      0      0      1      0      0      0      0      0      0      0      0      0      0      0      0      0
TTTTCGCCGTTTCCTCATTTG     FSPFPHL       0      0      0      0      0      0      0      0      0      0      0      0      0      0      0      0      0      1
TTTTCGCCTACGCGTATTACG     FSPTRIT       0      0      0      0      0      0      0      0      0      0      0      0      0      0      0      0      0      5
TTTTCGCCTCCGGAGCAGGTT     FSPPEQV       0      0      0      0      0      0      0      0      0      3      2      1      0      0      0      0      0      0
TTTTCGCCTCCTAGTCAGCCG     FSPPSQP       0      0      0      1      0      0      0      0      0      0      0      0      0      0      0      0      0      0
TTTTCGCCTCCTGCTGATCCG     FSPPADP       0      0      0      0      0      0      0      0      0      0      3      1      0      0      0      0      0      0
TTTTCGCCTCTGCGGATTATG     FSPLRIM       0      0      0      0      0      0      0      0      0      0      0      0      0      0      0     20      0      0
TTTTCGCCTCTGTGGCCTCGT     FSPLWPR       0      0      0      0      0      0      0      0      0      0      4      0      0      0      0      0      0      0
TTTTCGCCTGGGAGTACGGCG     FSPGSTA       0      0      0      0      0      0      0      0      0      0      0      0      0      6      0      0      0      0
TTTTCGCCTGTTTATCTGCTT     FSPVYLL       0      0      0      0      1      0      0      0      0      0      0      0      0      0      0      0      0      0
TTTTCGCGGCTTGATCTTCAT     FSRLDLH       0      0      0      0      0      0      0      0      0      0      0      0      0      0      0      0      0     14
TTTTCGCTGAAGGAGCCTTGT     FSLKEPC       0      0      0      2      0      0      0      0      0      0      0      0      0      0      0      0      0      0
TTTTCGCTGAATTATAGTTTG     FSLNYSL       0      0      0      0      0      0      0      0      0      0      0      0      0      0      0      0      0     13
TTTTCGCTGCAGCGGCTTCCT     FSLQRLP       0      0      0      0      1      0      0      1      0      0      0      0      0      0      0      0      0      0
TTTTCGCTGCCGCCGCCTGCG     FSLPPPA       0      0      0      1      1      0      0      0      0      0      0      0      0      0      0      0      0      0
TTTTCGCTGGTTAATCCTCCG     FSLVNPP       0      0      0      0      0      0      0      0      0      0      0      0      0      0      0      0      0      2
TTTTCGCTTTCTGGGACTAAT     FSLSGTN       0      0      0      0      0      0      0      0      0      0      0      0      1      0      0      0      0      0
TTTTCGGAGACTACGATTTTG     FSETTIL       0      0      0      0      0      0      0      0      0      0      0      0      0      0      0      1      0      0
TTTTCGGCGACGGCTACTAGT     FSATATS       0      0      0      0      0      0      0      0      0      0      0      0      0      0      1      0      0      0
TTTTCGGCGCCGAGTGCGCGT     FSAPSAR       0      0      0      0      0      0      0      1      0      0      0      0      0      0      0      0      0      0
TTTTCGGCGGAGCTTCGGTTG     FSAELRL       0      0      0      0      0      0      0      0      0      0      0      0      0      0      0      0      0     13
TTTTCGGCGGCGTATGCGTAT     FSAAYAY       0      0      0      0      0      0      0      0      0      1      0      0      0      0      0      0      0      0
TTTTCGGCTAGGCTTTCTGTG     FSARLSV       0      0      0      0      2      0      0      0      0      0      0      0      0      0      0      0      0      0
TTTTCGGCTCATGCGTATCTG     FSAHAYL       0      0      0      0      0      0      0      0      1      0      0      0      0      0      0      0      0      0
TTTTCGGGTCATTCTAGGAGT     FSGHSRS       0      0      0      0      0      0      0      0      0      1      0      0      0      0      0      0      0      0
TTTTCGGGTGGTGGTAATCAT     FSGGGNH       0      0      0      0      0      0      0      0      0      0      0      0      0      0      0      0     32      0
TTTTCGTATACGCAGCGTCCT     FSYTQRP       0      0      0      0      0      0      1      0      0      0      0      0      0      0      0      0      0      0
TTTTCGTATCGTGCTCTTCAG     FSYRALQ       0      0      0      0      0      0      0      0      0      0      0      0      0      0      0      0      0     19
TTTTCGTATGCGACTCCTAAT     FSYATPN       0      0      0      0      0      0      0      0      0      0      0      0      0      0      0      0      0      7
TTTTCGTCGCCGCATCAGCCG     FSSPHQP       0      0      0      0      0      0      0      0      0      0      4      0      0      0      0      0      0      0
TTTTCGTCGTTTCCTCATTTG     FSSFPHL       0      0      0      0      0      0      0      0      0      0      0      0      0      0      0      0      0     11
TTTTCGTGGACGCCGTGGCCT     FSWTPWP       0      0      0      0      1      0      0      0      0      0      0      0      0      0      0      0      0      0
TTTTCGTTGCAGACGAAGCGT     FSLQTKR       0      0      0      0      0      0      0      0      0      0      0      0      0      0      1      0      0      0
TTTTCGTTGCAGACGACGCAT     FSLQTTH       0      0      0      0      0      0      0      0      0      0      0      0      0      0      2      0      0      0
TTTTCGTTGCAGACGACGCGT     FSLQTTR       0      0      0      0      0      0      0      0      0      0      0      0      0      0   1415      0      0      0
TTTTCGTTGCAGACGATGCGT     FSLQTMR       0      0      0      0      0      0      0      0      0      0      0      0      0      0      1      0      0      0
TTTTCGTTTCAGACGACGCGT     FSFQTTR       0      0      0      0      0      0      0      0      0      0      0      0      0      0      1      0      0      0
TTTTCTAAGCCTCATGCGCCT     FSKPHAP       0      0      0      0      0      0      0      0      0      1      0      0      0      0      0      0      0      0
TTTTCTAAGCTTCTTATTGTG     FSKLLIV       0      0      0      0      0      0      0      0      0      0      0      0      0      0      0      0      0     15
TTTTCTAAGGGTCAGGTGCCT     FSKGQVP       0      0      0      0      0      0      0      0      0      0      0      0      0      0      0      1      0      0
TTTTCTAATCATAAGTCTTTG     FSNHKSL       0      0      0      0      1      0      0      0      0      0      0      0      0      0      0      0      0      0
TTTTCTAATCCTAATCTTCTG     FSNPNLL       0      0      0      0      0      0      0      0      0      0      0      0      0      0      0      0      0      7
TTTTCTACGGCGCTGTCTAGT     FSTALSS       0      0      0      0      0      0      0      0      0      0      8      0      0      0      0      0      0      0
TTTTCTACTATTCCTAATCCT     FSTIPNP       0      0      0      0      0      0      0      0      0      0      0      0      0      0      0      0      0     17
TTTTCTATGAAGTGGCCGTCG     FSMKWPS       0      0      0      0      0      0      0      0      0      0      0      0      0      0      1      0      0      0
TTTTCTATGAATTTTAATATT     FSMNFNI       0      0      0      0      0      0      0      0      0      0      0      0      0      0      0      2      0     15
TTTTCTATGCATAGTACGCCT     FSMHSTP       0      0      0      1      0      0      0      0      0      0      0      0      0      0      0      0      0      0
TTTTCTATGCGTCCGATTGAG     FSMRPIE       0      0      0      0      0      0      0      0      0      0      0      0      0      0      0      0      9      0
TTTTCTATTATTCCTCTGCCT     FSIIPLP       0      0      0      0      0      0      0      0      0      0      2      0      0      0      0      0      0      0
TTTTCTATTCATCCTTTGATT     FSIHPLI       0      0      0      0      0      0      0      0      0      0      0      0      0      0      0      0      0      1
TTTTCTATTGGTTTGAAGACG     FSIGLKT       0      0      0      0      0      0      0      0      0      0      0      0      0      0      0      0      0      2
TTTTCTCAGCCGTGTTATCCT     FSQPCYP       0      0      0      0      0      0      0      0      0      1      0      0      0      0      0      0      0      0
TTTTCTCATCATCTTCCGCCT     FSHHLPP       0      0      0      0      0      0      0      0      0      2      0      0      0      0      0      0      0      0
TTTTCTCATTCGATTACGCGG     FSHSITR       0      0      0      0      0      0      0      0      0      0      0      0      0      0      1      0      0      0
TTTTCTCCTATGTCTGTTCAT     FSPMSVH       0      0      0      0      0      0      0      0      0      0      0      0      0      6      0      0      0      0
TTTTCTCGGGATACGCATGGT     FSRDTHG       0      0      0      0      0      0      0      0      0      0      0      0      0     10      0      0      0      0
TTTTCTCGGGTTCATGATTTG     FSRVHDL       0      0      0      0      0      0      0      0      0      2      0      0      0      0      0      0      0      0
TTTTCTCTGTCGACGCATGTT     FSLSTHV       0      0      0      0      1      0      0      0      0      0      0      0      0      0      0      0      0      0
TTTTCTGAGAGGCCGGATTAT     FSERPDY       0      0      0      0      0      0      0      0      0      0      0      0      0      1      0      0      0      0
TTTTCTGATAGTTCTGTGTTT     FSDSSVF       0      0      0      0      0      0      0      0      0      0      0      0      0      2      0      0      0      0
TTTTCTGATCTGCAGCCGACG     FSDLQPT       0      0      0      0      0      0      0      0      0      2      0      0      0      0      0      0      0      0
TTTTCTGCGTCGACGGGGGTT     FSASTGV       0      0      0      1      0      0      0      0      0      0      0      0      0      0      0      0      0      0
TTTTCTGGGCATCTTCTGTGT     FSGHLLC       0      0      0      0      0      0      0      0      0      1      0      0      0      0      0      0      0      0
TTTTCTGGGCCTCGGACTTTT     FSGPRTF       0      0      0      0      0      0      0      0      0      0      0      0      0      1      0      0      0      0
TTTTCTGGTCCTTATCTGAAG     FSGPYLK       0      0      0      0      0      0      0      0      0      2      0      0      0      0      0      0      0      0
TTTTCTGTTAAGCTTCTTACT     FSVKLLT       0      0      0      0      0      0      0      0      0      0      0      0      0      0      0      0      0      9
TTTTCTTCGAAGCCTGCTTGT     FSSKPAC       0      0      0      0      0      0      0      0      0      0      0      0      0      0      0      0      0     18
TTTTCTTCGCTGAGTAAGCCT     FSSLSKP       0      0      0      0      1      0      0      0      0      0      0      0      0      0      0      0      0      0
TTTTCTTCTGAGCATCGTACT     FSSEHRT       0      0      0      0      0      0      0      0      0      0      0      0      0      0      0      0      0      4
TTTTCTTTTCCGTCGCCGTAT     FSFPSPY       0      0      0      0      0      0      0      0      0      1      0      0      0      0      0      0      0      0
TTTTGGAATAAGCAGCCGAAG     FWNKQPK       0      0      0      0      0      0      0      0      0      0      0      0      0      0      0     11      0      0
TTTTGGAATCCTCCGGCTGCT     FWNPPAA       0      0      0      0      0      0      0      0      0      0      0      0      3      0      0      0      0      0
TTTTGGAGTACTAATATTAAG     FWSTNIK       0      0      0      0      0      0      0      0      0      0      0      0      0      1      0      0      0      0
TTTTGGCAGTTTAGTGATGAG     FWQFSDE       0      0      0      0      0      0      0      0      0      0      0      0      0      0      0      0      0      6
TTTTGGCATTCTCCGCTGTCG     FWHSPLS       0      0      0      0      0      0      0      0      0      2      0      0      0      0      0      0      0      0
TTTTGGCCGCCTTGGACTGCG     FWPPWTA       0      0      0      0      0      0      0      0      0      2      0      0      0      0      0      0      0      0
TTTTGGTCGCCGCCGCGTACG     FWSPPRT       0      0      0      0      0      0      0      0      0      1      0      0      0      0      0      0      0      0
TTTTGGTCTGGTGCGACGTCG     FWSGATS       0      0      0      0      0      0      0      0      0      0      0      0      0      0      0      0      0      1
TTTTGGTTGTCGCCGACTCAG     FWLSPTQ       0      0      0      0      0      0      0      0      0      0      0      0      0      0      0      0      0      3
TTTTGTAGGCCGCCTCATATG     FCRPPHM       0      0      0      0      0      0      0      0      0      0      0      0      0      1      0      0      0      0
TTTTGTCCTACTTGTACTAGG     FCPTCTR       0      0      0      0      1      0      0      0      0      0      0      0      0      0      0      0      0      0
TTTTTGAATGCTGCTGCTCCT     FLNAAAP       0      0      0      0      1      0      0      0      0      0      0      0      0      0      0      0      0      0
TTTTTGAGTTGTCATAGGGAG     FLSCHRE       0      0      0      0      0      0      0      0      0      1      0      0      0      0      0      0      0      0
TTTTTGATGCCGACTGTGGAT     FLMPTVD       0      0      0      0      0      0      0      0      0      0      0      0      0      0      0      1      0      0
TTTTTGCAGACTCTGTTTAAT     FLQTLFN       0      0      0      0      0      0      0      0      0      0      0      0      0      0      0      0      0      1
TTTTTGCAGCCTCCTTATTTG     FLQPPYL       0      0      0      1      0      0      0      0      0      0      0      0      0      0      0      0      0      0
TTTTTGCAGCGTGCGCCGTAT     FLQRAPY       0      0      0      0      0      0      0      0      0      1      0      0      0      0      0      0      0      0
TTTTTGCAGCTTCATGATGCT     FLQLHDA       0      0      0      0      0      0      0      0      0      0      0      0      0      0      0      3      0      0
TTTTTGCAGGCGGCGCAGCAG     FLQAAQQ       0      0      0      0      0      0      0      0      0      0      1      0      0      0      0      0      0      0
TTTTTGCATCCTCCTGATTAT     FLHPPDY       0      0      0      0      1      0      0      0      0      0      0      0      0      0      0      0      0      0
TTTTTGCCGACGACTGCTCAT     FLPTTAH       0      0      0      0      1      0      0      0      0      0      0      0      0      0      0      0      0      0
TTTTTGCCGGTTCTGCGGTTT     FLPVLRF       0      0      0      0      0      0      0      0      0      0      1      0      0      0      0      0      0      0
TTTTTGCCTGCGCCTTTGGGT     FLPAPLG       0      0      0      0      0      0      0      0      0      0      0      0      0      0      0      2      0      0
TTTTTGGAGACGAGGTATCAT     FLETRYH       0      0      0      0      0      0      0      0      0      2      2      0      0      0      0      0      0      0
TTTTTGGGGCCTGATCCGAGG     FLGPDPR       0      0      0      0      0      0      0      0      0      0      0      0      0      0      0      0      0      9
TTTTTGGTGCATCCGGAGCGG     FLVHPER       0      0      0      0      0      0      0      0      0      0      0      0      0      0      0      0      3      0
TTTTTGGTGTCTCATACGGAT     FLVSHTD       0      0      0      0      0      0      0      0      0      0      0      0      0      0      0      0     79      0
TTTTTGTCGGTTCGGACTGAT     FLSVRTD       0      0      0      0      0      0      0      0      0      0      0      0      0      1      0      0      0      0
TTTTTGTCTGGTGCGACGTCG     FLSGATS       0      0      0      0      0      0      0      0      0      0      0      0      0      0      0      0      0     10
TTTTTTACTCGGTCTGATTTG     FFTRSDL       0      0      0      0      0      0      0      0      0      0      0      0      0      0      0      0      0      7
TTTTTTACTGATGCTCGTGTG     FFTDARV       0      0      0      0      0      0      0      0      0      0      0      0      0      0      0      0      0      2
TTTTTTAGTTTGCCGACGTAT     FFSLPTY       0      0      0      0      0      0      0      0      0      1      0      0      0      0      0      0      0      0
TTTTTTATGACTTCTCATTCT     FFMTSHS       0      0      0      0      0      0      0      0      0      0      0      0      0      0      8      0      0      0
TTTTTTCATACGCCTGGTTTG     FFHTPGL       0      0      0      0      0      0      0      0      0      0      0      0      0      0      0      7      0      0
TTTTTTCCGTCTCGGGGTTCT     FFPSRGS       0      0      0      0      0      0      0      0      0      0      0      0      0      0      0      1      0      0
TTTTTTCCTAATGCTACGCAG     FFPNATQ       0      0      0      0      0      0      0      0      0      0      0      0      0      0      0      0      0      9
TTTTTTCTGCATACTACGAGG     FFLHTTR       0      0      0      0      0      0      0      0      0      0      0      0      0      0      0      0      0      6
TTTTTTGTGTCGCCTATGCAG     FFVSPMQ       0      0      0      0      0      0      0      0      0      1      0      0      0      0      0      0      0      0
TTTTTTTCGCCGTCGGATGCG     FFSPSDA       0      0      0      0      1      0      0      0      0      0      0      0      0      0      0      0      0      0
TTTTTTTCTAATACTCCTGCT     FFSNTPA       0      0      0      0      0      0      0      0      0      0      0      0      0      0      0      0      0      2
TTTTTTTTTCCTATTAATGCG     FFFPINA       0      0      0      0      0      0      0      0      0      0      0      0      0      0      0      1      0      0
```
