## Supporting Data (Sequencing, Scripts) for "Reproducible Discovery of Cell-Binding Peptides “Lost” in Bulk Amplification via Emulsion Amplification in Phage Display Panning": lot2_Naive_and_Amplified.txt (part 4 of 56)

```
GATCGGCTTGAGGATATGGAT     DRLEDMD       0    1    0    0    0    0    0    0    0    0
GATCGGGAACAACAAACGCAA     DREQQTQ       1    0    0    0    0    0    0    0    0    0
GATCGGGAGAATCTTATTATT     DRENLII       0    1    0    0    0    0    0    0    0    0
GATCGGGAGCTGAATATGAGT     DRELNMS       1    0    0    0    0    0    0    0    0    0
GATCGGGAGTATCGTACAGAG     DREYRTE       0    1    0    0    0    0    0    0    0    0
GATCGGGATCTTCTTACGCTT     DRDLLTL       1    0    0    0    0    0    0    0    0    0
GATCGGGATGCGGCGACAAAA     DRDAATK       0    1    0    0    0    0    0    0    0    0
GATCGGGATGGTCAGAAGCAT     DRDGQKH       1    0    0    0    0    0    0    0    0    0
GATCGGGCGAGTACTTATTAT     DRASTYY       1    0    0    0    0    0    0    0    0    0
GATCGGGCGGGTGTTTTGTAT     DRAGVLY       0    1    0    0    0    0    0    0    0    0
GATCGGGGGAATATGCCTAGT     DRGNMPS       0    1    0    0    0    0    2    0    0    1
GATCGGGGTGGGCCGGCGGCG     DRGGPAA       0    1    0    0    0    0    0    0    0    0
GATCGGGTTCTTACGTAGAGG     DRVLTQR       0    1    0    0    0    0    0    0    0    0
GATCGGGTTTGGATTAAGCCG     DRVWIKP       0    1    0    0    0    0    0    0    0    0
GATCGGTCGACGCGTTTTGGT     DRSTRFG       1    0    0    0    0    0    0    0    0    0
GATCGGTCGACGGATATGAAG     DRSTDMK       0    1    0    0    0    0    0    0    0    0
GATCGGTCGCTGGAGCCGACA     DRSLEPT       0    1    0    0    0    0    0    0    0    0
GATCGGTGGCTTAGTATGGGT     DRWLSMG       1    0    0    0    0    0    0    0    1    1
GATCGGTTGCAAAAACAGACA     DRLQKQT       1    0    0    0    0    0    0    0    0    0
GATCGTAATCAGGCGACGGGG     DRNQATG       0    1    0    0    0    0    0    0    0    0
GATCGTAATCCGGTGACGCGT     DRNPVTR       0    1    0    0    0    0    0    0    0    0
GATCGTAATCTGGAGTCTGTT     DRNLESV       0    1    0    0    0    0    0    0    0    0
GATCGTAATTGGAGTCATTAT     DRNWSHY       0    1    0    0    0    0    0    0    0    0
GATCGTACGACTCATACGTAT     DRTTHTY       0    1    0    0    0    0    0    0    0    0
GATCGTACGATGTCGACGAAT     DRTMSTN       1    0    0    0    0    0    0    0    0    0
GATCGTACGATTCTGATTCGG     DRTILIR       1    0    0    0    0    0    0    0    0    0
GATCGTACGTGGCGTGGTGTG     DRTWRGV       1    0    0    0    0    0    0    0    0    0
GATCGTACTCAGAATAATATG     DRTQNNM       1    0    0    0    0    0    0    0    0    0
GATCGTACTCCGTCTGCTCAT     DRTPSAH       0    1    0    0    0    0    0    0    0    0
GATCGTACTTTGTATGAACAA     DRTLYEQ       0    1    0    0    0    0    0    0    0    0
GATCGTAGTCTTAATGTTGGA     DRSLNVG       0    1    0    0    0    0    0    0    0    0
GATCGTAGTTTGCATAATACT     DRSLHNT       1    0    0    0    0    0    0    0    0    0
GATCGTAGTTTTCTTACTCGG     DRSFLTR       1    0    0    0    0    0    0    0    0    0
GATCGTATGCATAATAGTGCG     DRMHNSA       0    1    0    0    3    0    0    0    0    0
GATCGTATGGTGGTGCAGAAA     DRMVVQK       1    0    0    0    0    0    0    0    0    0
GATCGTATTCCTATGTCTCAG     DRIPMSQ       0    1    0    0    0    0    0    0    0    0
GATCGTATTGCGATTGGGTGT     DRIAIGC       1    0    0    0    0    0    0    0    0    0
GATCGTATTTTTAGTCGGTGG     DRIFSRW       1    0    0    0    0    0    0    0    0    0
GATCGTCAAGCGAGAACGACG     DRQARTT       0    1    0    0    0    0    0    0    0    0
GATCGTCAGACTGAGAAGAAT     DRQTEKN       0    1    0    1    0    0    0    0    0    0
GATCGTCAGATGCGGATTGAT     DRQMRID       0    1    0    0    0    0    0    0    0    0
GATCGTCAGATGGTGAGTCCG     DRQMVSP       0    1    0    0    0    0    0    0    0    0
GATCGTCATATTAGTCCGGTT     DRHISPV       0    1    0    0    0    0    0    0    0    0
GATCGTCATCCTGAGAATCGT     DRHPENR       1    0    0    0    0    0    0    0    0    0
GATCGTCATTCGGTGCAGGTT     DRHSVQV       0    1    0    0    0    0    0    0    0    0
GATCGTCGTCCTGATACTATT     DRRPDTI       0    1    0    0    0    0    0    0    0    0
GATCGTCTGCATGTTCTTAAG     DRLHVLK       0    1    0    0    0    0    0    0    0    0
GATCGTCTGCTGCTGTATGGA     DRLLLYG       0    1    0    0    0    0    0    0    0    0
GATCGTCTTGATTAGGTGATG     DRLDQVM       1    0    0    0    0    0    0    0    1    0
GATCGTCTTTTTAAGGCGCAG     DRLFKAQ       1    0    0    0    0    0    0    0    0    0
GATCGTGAAAGAAGGAAGAGG     DRERRKR       0    1    0    0    0    0    0    0    0    0
GATCGTGAGTTGCGTCAGCCG     DRELRQP       0    1    0    0    1    0    2    0    0    1
GATCGTGATACGTTTAAGTCG     DRDTFKS       1    0    0    0    0    1    0    0    0    0
GATCGTGATAGTTGGAAGTGG     DRDSWKW       0    1    0    0    1    0    0    0    0    0
GATCGTGCGAGTGCTCTTAAA     DRASALK       1    0    0    0    0    0    0    0    0    0
GATCGTGCGTCGCTTGAAAAG     DRASLEK       1    0    0    0    0    0    0    0    0    0
GATCGTGCTAGGCCTTTGGTA     DRARPLV       1    0    0    0    0    0    0    0    0    0
GATCGTGCTCCTATTAAGTCT     DRAPIKS       0    1    0    1    0    0    0    0    0    0
GATCGTGGGGCGAATTCTCGG     DRGANSR       0    1    0    0    0    0    0    0    0    0
GATCGTGGGTCGCAGTATTTT     DRGSQYF       0    1    0    0    0    0    0    0    0    0
GATCGTGGTGTTTAGGTTGGG     DRGVQVG       0    1    0    0    0    0    0    0    0    0
GATCGTGTGAGTCATCATGCT     DRVSHHA       0    1    0    0    0    0    0    0    0    0
GATCGTGTTGATGCTAGTGCT     DRVDASA       0    1    0    0    0    0    1    0    0    0
GATCGTTATACTCTTGCGGAA     DRYTLAE       1    0    0    0    0    0    0    0    0    0
GATCGTTATCAGGGGGCGAGG     DRYQGAR       0    1    0    0    0    0    0    0    0    0
GATCGTTATGATCATGTTGAA     DRYDHVE       1    0    0    1    0    0    0    0    0    0
GATCGTTATGATCATGTTGAT     DRYDHVD       1    0    1   10    1    0    0    0    0    0
GATCGTTATTTTCCTCGTGAT     DRYFPRD       0    1    0    0    0    0    0    0    0    0
GATCGTTCGCAGACTTAACAG     DRSQT*Q       1    0    0    0    0    0    0    0    0    0
GATCGTTCGCAGACTTATCAG     DRSQTYQ       1    0    0    1    0    1    0    0    0    0
GATCGTTCGGATGTGTGGAGT     DRSDVWS       1    0    0    0    0    0    0    0    0    0
GATCGTTGGCAGCCGCCGGTA     DRWQPPV       0    1    0    0    0    0    0    0    0    0
GATCGTTGGCTGCATACTACT     DRWLHTT       0    1    0    0    0    0    0    0    0    0
GATCGTTGGGATAAGAATATG     DRWDKNM       1    0    1    5    1    0    1    1    0    0
GATCGTTTTTCTATGCAAAAA     DRFSMQK       1    0    0    0    0    0    0    0    0    0
GATCTAACTTCGCCTCTTGAG     DLTSPLE       0    1    0    0    0    0    0    0    0    0
GATCTGAAGCCTCAGCCTATG     DLKPQPM       1    0    0    0    0    0    0    0    0    0
GATCTGAAGGGGAATGTTGAG     DLKGNVE       0    1    0    0    0    0    0    0    0    0
GATCTGAAGGTTCGTAAGACG     DLKVRKT       1    0    0    0    0    0    0    0    0    0
GATCTGAAGTGGTGGAGGCTA     DLKWWRL       0    1    0    0    0    0    0    0    0    0
GATCTGAATATGCCGAAAAGA     DLNMPKR       0    1    0    0    0    0    0    0    0    0
GATCTGAATATGCCGATTAGA     DLNMPIR       0    1    0    4    3    1    1    1    0    1
GATCTGAATCCGCTGACTCGT     DLNPLTR       1    0    0    3    0    1    0    0    0    6
GATCTGACGCGGAGTCAGTTG     DLTRSQL       1    0    0    0    0    0    0    0    0    1
GATCTGACGCTGGAGCATATG     DLTLEHM       1    0    0    0    0    0    0    0    0    0
GATCTGACGGATTCGTATTGG     DLTDSYW       1    0    0    0    0    0    0    0    0    0
GATCTGACTTTTGATAAGGGA     DLTFDKG       1    0    0    0    0    0    0    0    0    0
GATCTGAGGCTGACGACTACT     DLRLTTT       0    1    0    0    0    0    0    0    0    0
GATCTGAGGTCTAATGATAAG     DLRSNDK       0    1    0    0    0    0    0    0    0    0
GATCTGATGAAGCCTCGGATG     DLMKPRM       1    0    0    0    0    0    0    0    0    0
GATCTGATGCATGGTGAGGAT     DLMHGED       1    0    0    0    0    0    0    0    0    0
GATCTGATGGAGCATTTGAGG     DLMEHLR       0    1    0    0    0    0    0    0    0    0
GATCTGATGGATACTACTAAT     DLMDTTN       0    1    0    0    0    0    0    0    0    1
GATCTGATGTCTCATAGGAAG     DLMSHRK       0    1    0    0    0    0    0    0    0    0
GATCTGATTGCGAGTAAGCCT     DLIASKP       1    0    0    0    0    0    0    0    0    0
GATCTGCAGCGTGATACACAA     DLQRDTQ       0    1    0    0    0    0    0    0    0    0
GATCTGCAGCTGTTGAATGGT     DLQLLNG       1    0    0    0    0    0    0    0    0    0
GATCTGCAGCTGTTGATTGGG     DLQLLIG       1    0    0    0    0    0    0    0    0    0
GATCTGCAGGAGAAGGCGTTT     DLQEKAF       1    0    0    0    0    0    0    1    0    0
GATCTGCATAAGTGGACGATG     DLHKWTM       0    1    0    0    0    0    0    0    0    0
GATCTGCATAGGATGAATCAT     DLHRMNH       0    1    0    0    0    0    0    0    0    0
GATCTGCCGAATTGGCCGCCG     DLPNWPP       0    1    0    0    0    0    1    0    0    0
GATCTGCCGCCGAAGTAGGTG     DLPPKQV       1    0    0    0    0    0    0    0    1    0
GATCTGCCGGCGAATACTGTG     DLPANTV       0    1    0    0    0    0    0    0    0    0
GATCTGCCGGGGGGTCATGCA     DLPGGHA       0    1    0    0    0    0    0    0    0    0
GATCTGCCTATGTTTAATCTT     DLPMFNL       0    1    3    0    0    0    0    1    0    1
GATCTGCCTTTTTCGCCTTTT     DLPFSPF       0    1    0    0    0    0    0    0    0    0
GATCTGCGGAGTTCTACTTCT     DLRSSTS       0    1    0    0    0    0    0    0    0    0
GATCTGCTGAAGCCTAAGATG     DLLKPKM       1    0    0    0    0    0    0    0    0    0
GATCTGCTTCCGTATCGTACT     DLLPYRT       0    1    0    0    0    0    0    0    0    0
GATCTGCTTTATACGGGTCAG     DLLYTGQ       1    0    0    0    0    0    0    0    0    0
GATCTGGAGAGGCGTATTACT     DLERRIT       1    0    0    0    0    0    0    0    0    0
GATCTGGAGCCGCAGTGGATT     DLEPQWI       1    0    0    0    0    0    0    0    0    0
GATCTGGAGCCGCAGTGGTAT     DLEPQWY       1    0    0    0    0    0    0    0    0    0
GATCTGGAGCCTCCGGGGCGG     DLEPPGR       1    0    0    0    0    0    0    0    0    0
GATCTGGCGCTGAAGCAGATG     DLALKQM       1    0    0    0    0    0    0    0    0    0
GATCTGGCGGCTTATATTAAG     DLAAYIK       1    0    0    0    0    0    0    0    0    0
GATCTGGCTAATGTGTCTAGG     DLANVSR       0    1    0    0    0    0    0    0    0    0
GATCTGGCTCGTCATCGGCTG     DLARHRL       0    1    0    0    0    0    0    0    0    0
GATCTGGGGCCGCGGTGGAGA     DLGPRWR       1    0    0    0    0    0    0    0    0    0
GATCTGGGGTATCGTGAGAAT     DLGYREN       0    1    0    0    0    0    0    0    0    0
GATCTGGGTCCTTTGCTTCCG     DLGPLLP       1    0    0    0    0    0    0    0    0    0
GATCTGTATAAGGAGATGAGT     DLYKEMS       0    1    0    0    0    0    0    0    0    0
GATCTGTATCTGCATTAGACG     DLYLHQT       0    1    0    0    0    0    0    0    0    0
GATCTGTATTCGACGTATAGG     DLYSTYR       0    1    0    0    0    0    0    0    0    0
GATCTGTATTCTACTGTTAGG     DLYSTVR       1    0    0    0    0    0    0    0    0    0
GATCTGTCGACGTTGCCGAAG     DLSTLPK       1    0    0    0    0    0    0    0    0    0
GATCTGTGTGATTTTTCTGAG     DLCDFSE       1    0    0    0    0    0    0    0    0    0
GATCTGTTGAGTAATCTTTCT     DLLSNLS       0    1    0    0    0    0    0    0    0    0
GATCTGTTTACGGCGAGTGTG     DLFTASV       1    0    0    0    0    0    0    0    0    0
GATCTTAAGCCGAAGTTTACT     DLKPKFT       1    0    0    0    0    0    0    0    0    0
GATCTTACGCCTACGTATCGG     DLTPTYR       1    0    0    0    0    1    0    0    0    0
GATCTTACGCTGAGGGAGCGT     DLTLRER       1    0    0    0    0    0    0    0    0    0
GATCTTACTAGTGCGAAGCAT     DLTSAKH       0    1    0    0    0    0    0    0    0    0
GATCTTACTCATGAGTATGGT     DLTHEYG       1    0    0    0    0    0    0    0    0    0
GATCTTAGGTGGCCTAAGAAG     DLRWPKK       0    1    0    0    0    0    0    1    3    0
GATCTTAGTTATAGTCAGCCT     DLSYSQP       1    0    0    0    0    0    0    0    0    0
GATCTTATGACTGGGACTCAT     DLMTGTH       0    1    0    0    0    0    0    0    0    0
GATCTTATGAGTCCGCGGGGT     DLMSPRG       0    1    0    0    0    0    0    0    0    0
GATCTTATGCATCGTTCGACG     DLMHRST       0    1    0    0    0    0    0    0    0    0
GATCTTATGCGTTGGACTAAT     DLMRWTN       0    1    0    0    0    0    0    0    0    0
GATCTTATGGGTGATAGTGTT     DLMGDSV       0    1    0    0    1    0    0    1    0    0
GATCTTCAGAGGGGGCAGTGG     DLQRGQW       0    1    0    0    0    0    0    0    0    0
GATCTTCATACGAAGGAGACG     DLHTKET       1    0    0    0    0    0    0    0    0    0
GATCTTCATCCTGGGTATACG     DLHPGYT       0    1    0    0    0    0    0    0    0    0
GATCTTCATCCTGGGTATACT     DLHPGYT       0    1    0    0    0    0    0    0    0    0
GATCTTCATCGTACGTATCAG     DLHRTYQ       0    1    0    0    0    0    0    0    0    0
GATCTTCCGAAGGCTTGGAAT     DLPKAWN       0    1    0    1    0    0    0    0    0    0
GATCTTCCTCGTTCTTCGCCT     DLPRSSP       0    1    0    0    0    0    0    0    0    0
GATCTTCGTACGAGGGTTGAT     DLRTRVD       1    0    0    0    0    0    0    0    0    0
GATCTTCGTACTCTTATGCCG     DLRTLMP       0    1    0    0    0    0    0    0    0    0
GATCTTCGTGGTGCTCAGATA     DLRGAQI       0    1    0    0    0    0    0    0    0    0
GATCTTCTGACTTCGATTAAG     DLLTSIK       0    1    0    0    0    0    0    0    0    0
GATCTTGAGACTCGGCAGGTT     DLETRQV       1    0    0    0    0    0    0    0    0    0
GATCTTGAGCTTCCGGTTCGT     DLELPVR       0    1    0    0    0    0    0    0    0    0
GATCTTGAGTTTCCGCTTAGA     DLEFPLR       0    1    0    0    0    0    0    0    0    0
GATCTTGAGTTTCCGCTTAGT     DLEFPLS       0    1    0    0    0    0    0    0    0    0
GATCTTGATGCTACGGTTGTT     DLDATVV       1    0    0    0    0    0    0    0    0    0
GATCTTGCGTTGTCTAGGACT     DLALSRT       1    0    0    0    0    0    0    0    0    0
GATCTTGCTAATTCGCCGGGT     DLANSPG       0    1    0    0    0    0    0    0    0    0
GATCTTGCTATTACTGTTACG     DLAITVT       0    1    0    0    0    0    0    0    0    0
GATCTTGCTGGGCTTCAGGTT     DLAGLQV       1    0    0    0    0    0    0    0    0    0
GATCTTGGGTAGATGTCTCCG     DLGQMSP       0    1    0    0    0    0    0    0    0    1
GATCTTGGGTTTTTTCCTAAA     DLGFFPK       1    0    0    0    0    0    0    0    0    0
GATCTTGGGTTTTTTCCTAAT     DLGFFPN       1    0    0    0    0    0    0    0    0    0
GATCTTGTTCAGATTAATCCG     DLVQINP       0    1    0    0    0    0    0    0    0    0
GATCTTGTTCCTTCGCTTGTT     DLVPSLV       0    1    0    0    0    0    0    0    0    0
GATCTTTATGGTGCTGCGCGT     DLYGAAR       0    1    0    0    0    0    0    0    0    0
GATCTTTGGAGGTCGAATCCG     DLWRSNP       1    0    0    0    0    0    0    0    0    0
GATCTTTTGACTAGTGTTGAT     DLLTSVD       0    1    0    0    0    0    0    0    0    0
GATCTTTTGAGTCATAGTCCT     DLLSHSP       1    0    0    0    0    0    0    0    0    0
GATCTTTTGCCGCATCCGTTG     DLLPHPL       0    1    0    0    0    1    0    0    0    0
GATGAGAAGCAGGGGCAGAGA     DEKQGQR       0    1    0    1    0    0    0    0    0    0
GATGAGAAGGTTAAGGTTCGG     DEKVKVR       1    0    0    0    0    0    0    0    0    0
GATGAGAATAAGATTGCTAAT     DENKIAN       0    1    0    0    0    0    0    0    0    0
GATGAGAATGGGCGAAAACAA     DENGRKQ       0    1    0    0    0    0    0    0    0    0
GATGAGACGAAGTTGGGGAGT     DETKLGS       1    0    3    1    0    1    3    1    0    1
GATGAGACGAGGTATGAGAAG     DETRYEK       0    1    0    0    0    0    0    0    0    0
GATGAGACGCTTATGTTTACA     DETLMFT       1    0    0    0    0    0    0    0    0    0
GATGAGACGCTTATGTTTACT     DETLMFT       1    0    0    0    0    0    0    0    0    0
GATGAGACGTATGTTGCTCCT     DETYVAP       1    0    0    0    0    0    0    0    0    0
GATGAGACTAAGTCTACGTTA     DETKSTL       1    0    0    0    0    0    0    1    0    0
GATGAGACTGCGAAGGATCTG     DETAKDL       1    0    0    0    0    0    0    0    0    0
GATGAGAGGTATGAGCATATG     DERYEHM       0    1    0    0    0    0    0    0    0    0
GATGAGAGGTTGGGTGATAAT     DERLGDN       0    1    0    0    0    0    0    0    0    0
GATGAGAGTGTGCATACGGAG     DESVHTE       0    1    0    0    0    0    0    0    0    0
GATGAGATGGTGCGGTATAGG     DEMVRYR       1    0    0    0    0    0    0    0    0    0
GATGAGATGTTTTAGGCTAGT     DEMFQAS       0    1    0    0    0    0    0    0    0    0
GATGAGCATATGCCTCAGAGT     DEHMPQS       1    0    0    0    0    0    0    0    0    0
GATGAGCATCTGCGTAAGTTT     DEHLRKF       0    1    0    0    0    0    0    0    0    0
GATGAGCATTCTCGTGCTACG     DEHSRAT       1    0    0    0    0    0    0    0    0    0
GATGAGCCGGTGGTTCTGGCT     DEPVVLA       0    1    0    0    0    0    0    0    0    0
GATGAGCCGTCGGATATGGAA     DEPSDME       1    0    0    0    0    0    0    0    0    0
GATGAGCCGTCTGAGAATATG     DEPSENM       1    0    0    0    0    0    0    0    0    0
GATGAGCCTAATCGGACTGGT     DEPNRTG       1    0    0    0    0    0    0    0    0    0
GATGAGCCTCTTGTTATGTCT     DEPLVMS       1    0    0    0    0    0    0    0    0    0
GATGAGCGAAAAAGAAAGAAA     DERKRKK       0    1    0    0    0    0    0    0    0    0
GATGAGCGGGTGTCTGCTAGG     DERVSAR       1    0    0    0    0    0    0    0    0    0
GATGAGCGGTCGGTTGATGGT     DERSVDG       0    1    0    0    0    0    0    0    0    0
GATGAGCGTATTAGTAAGAAT     DERISKN       0    1    0    0    0    0    0    0    0    0
GATGAGCGTATTTTTCGTCTT     DERIFRL       0    1    0    0    0    0    0    0    0    0
GATGAGCGTGGGGTTGCGGCT     DERGVAA       0    1    0    0    0    0    0    0    0    0
GATGAGCGTGGTTTTACGAAG     DERGFTK       1    0    0    0    0    0    0    0    0    0
GATGAGCTGAAGCGGAATCTT     DELKRNL       1    0    0    0    0    0    0    0    0    0
GATGAGCTGGAGAATAATTGG     DELENNW       1    0    0    0    0    0    0    0    0    0
GATGAGCTGTCGCGGGAGCGT     DELSRER       1    0    0    0    0    0    0    0    0    0
GATGAGCTTACGCATTCGCAA     DELTHSQ       1    0    0    0    0    0    0    0    0    0
GATGAGCTTGCTCGGCCTGCG     DELARPA       0    1    0    0    0    0    0    0    0    0
GATGAGGAGTAGGTGCGTTTT     DEEQVRF       0    1    0    0    0    0    0    0    0    0
GATGAGGCGCATGCTACGCAT     DEAHATH       1    0    0    0    0    0    0    0    0    0
GATGAGGGGACTGGTCATACT     DEGTGHT       1    0    0    0    0    0    0    0    0    0
GATGAGGGGATTTCGGTGTCT     DEGISVS       1    0    0    0    0    0    0    0    0    0
GATGAGGTGCCTCGTCCGGCT     DEVPRPA       0    1    0    0    0    0    0    0    0    0
GATGAGGTGTATCCTATGGTG     DEVYPMV       0    1    0    0    0    0    0    1    1    1
GATGAGGTTCTGGATAAGATA     DEVLDKI       1    0    0    0    0    0    0    0    0    1
GATGAGTAGGCTCATGTTCGG     DEQAHVR       1    0    0    0    0    0    0    0    0    0
GATGAGTCTAATTCGTATTAG     DESNSYQ       1    0    0    0    0    0    0    0    0    0
GATGAGTCTTCGCGGACTTGG     DESSRTW       0    1    0    0    0    0    0    0    0    0
GATGAGTGGCCGGAGTATTTG     DEWPEYL       0    1    0    0    0    0    0    0    0    0
GATGAGTTGGTGCATCGGAGG     DELVHRR       0    1    0    0    0    0    0    0    0    0
GATGAGTTGTCGCCGAAGTCA     DELSPKS       0    1    0    0    0    1    0    0    0    0
GATGATAATGCGCAGACGCGG     DDNAQTR       1    0    0    0    0    0    0    0    0    0
GATGATAATGCTCAGACGCGT     DDNAQTR       1    0    1    1    1    0    1    0    0    1
GATGATAATGCTCGGCGGGAT     DDNARRD       1    0    0    0    0    0    0    0    0    0
GATGATACGAAGGATTGGAAG     DDTKDWK       0    1    0    0    0    0    0    0    0    0
GATGATACGACTGATCTGCAT     DDTTDLH       0    1    0    0    0    0    0    0    0    0
GATGATACTACGCAGGAGATT     DDTTQEI       1    0    0    0    0    0    0    0    0    0
GATGATAGAAAAAAAGGACAG     DDRKKGQ       0    1    0    0    0    0    0    0    0    0
GATGATAGGCGGATGAATGCG     DDRRMNA       1    0    0    0    0    0    0    0    0    0
GATGATAGTCAGGCTACACAA     DDSQATQ       0    1    0    0    0    0    0    0    0    0
GATGATAGTGCTAAGGGAAGG     DDSAKGR       1    0    0    0    0    0    0    0    0    0
GATGATAGTTTTAATGGTCAG     DDSFNGQ       0    1    0    0    0    0    0    0    0    1
GATGATATGGGGGTGCATCAT     DDMGVHH       0    1    0    0    0    0    0    0    0    0
GATGATATTACAGGTAAGGGA     DDITGKG       0    1    0    0    0    0    0    0    0    0
GATGATATTACGGAGCTGACG     DDITELT       0    1    0    0    0    0    0    0    0    0
GATGATCAGGTGCGTTGGCAA     DDQVRWQ       1    0    0    0    0    0    0    0    0    0
GATGATCATGCGATGCGGAAG     DDHAMRK       1    0    0    0    0    0    0    0    0    0
GATGATCATGGGGTGGTGGCG     DDHGVVA       1    0    0    3    0    0    0    0    0    0
GATGATCCGCCGATTAGGCTT     DDPPIRL       1    0    0    0    0    0    0    0    0    0
GATGATCCGCTGAGGTATTTG     DDPLRYL       1    0    0    0    0    0    3    1    0    0
GATGATCCGGTTGGGAGTAAT     DDPVGSN       1    0    0    0    0    0    0    0    0    0
GATGATCCGTAGGAGATTTTT     DDPQEIF       1    0    0    0    0    0    0    0    0    0
GATGATCCGTATGCGAGGCAG     DDPYARQ       0    1    0    0    0    0    0    0    0    0
GATGATCCGTCTATGACTTTG     DDPSMTL       0    1    0    0    0    0    0    0    0    0
GATGATCCTGGTACGATTCAA     DDPGTIQ       1    0    0    1    0    0    0    0    0    0
GATGATCCTGGTACGATTCAT     DDPGTIH       1    0    0    0    0    0    0    0    0    0
GATGATCCTGTGGTGCGACAG     DDPVVRQ       0    1    0    0    0    1    0    0    0    1
GATGATCGGGGTGTGGTGAAT     DDRGVVN       0    1    0    0    0    0    0    0    0    0
GATGATCGTACTGAGTTTCCT     DDRTEFP       0    1    0    0    0    0    1    0    0    0
GATGATCGTAGGGTTTCTTCG     DDRRVSS       1    0    0    1    0    0    0    0    0    1
GATGATCGTATTAATATTCTG     DDRINIL       0    1    0    0    0    0    0    0    0    0
GATGATCGTGTTGTGGTTATG     DDRVVVM       1    0    0    0    0    0    0    0    0    0
GATGATCTGGTGGGGCGTATT     DDLVGRI       0    1    0    0    0    0    0    0    0    0
GATGATCTGTATTCTAGTCGG     DDLYSSR       0    1    0    0    0    0    0    0    0    0
GATGATCTGTATTCTAGTCTT     DDLYSSL       0    1    0    0    0    0    0    0    0    0
GATGATCTTAGGTGGCCTAAG     DDLRWPK       0    1    0    0    0    0    1    0    0    0
GATGATCTTAGTAAGACTGTT     DDLSKTV       1    0    0    0    0    0    0    0    0    0
GATGATCTTGAGACGGTTACA     DDLETVT       1    0    0    0    0    0    0    0    0    0
GATGATCTTGAGACGGTTACT     DDLETVT       1    0    0    0    0    0    0    0    0    0
GATGATGATGTTATTAAGCAG     DDDVIKQ       0    1    0    0    0    0    0    0    0    0
GATGATGCGATGCGGGATAGG     DDAMRDR       1    0    0    0    0    0    0    0    0    0
GATGATGCGTTTAGGATGCCG     DDAFRMP       1    0    0    0    0    0    0    0    0    0
GATGATGCTAAGATTGCGAGT     DDAKIAS       0    1    0    0    0    0    0    0    0    0
GATGATGCTAATCGTTGGCGG     DDANRWR       1    0    0    0    0    0    0    0    0    0
GATGATGCTCATAGGGTGTAT     DDAHRVY       1    0    0    0    0    1    0    0    0    0
GATGATGCTGTTCATCGGTAG     DDAVHRQ       1    0    0    0    0    0    0    3    0    0
GATGATGGTCATGATCTTAGG     DDGHDLR       0    1    0    0    0    3    0    0    0    0
GATGATGTGCTGTCGAGTATT     DDVLSSI       1    0    0    0    0    0    0    0    0    0
GATGATGTGTATATGTCGGCG     DDVYMSA       1    0    0    0    0    0    0    0    0    0
GATGATGTTCGTCAGTGGCAT     DDVRQWH       0    1    0    0    0    0    0    0    0    0
GATGATTAACAGACAAAAACG     DD*QTKT       1    0    0    0    0    0    0    0    0    0
GATGATTAGCTGTCGAGTTAT     DDQLSSY       1    0    0    0    0    0    0    0    0    0
GATGATTATCAGACTAATTCG     DDYQTNS       1    0    0    0    0    0    0    0    0    0
GATGATTATTCTCTTGCGTCA     DDYSLAS       0    1    0    0    0    0    0    0    0    0
GATGATTCGAGTAAGCCTATT     DDSSKPI       0    1    0    0    0    0    0    0    0    0
GATGATTCGCGGTTTCTGTAA     DDSRFL*       1    0    0    0    0    0    0    0    0    0
GATGATTCGCTTACTGTGAGT     DDSLTVS       0    1    0    0    0    0    0    0    0    0
GATGATTCGGCTCCGGGGGTA     DDSAPGV       0    1    0    0    0    0    0    0    0    0
GATGATTCGGTTATTATTAAA     DDSVIIK       0    1    0    0    0    0    0    0    0    0
GATGATTCGGTTATTATTAAT     DDSVIIN       0    1    0    0    0    0    0    0    0    1
GATGATTCGTATTCTCTAAAG     DDSYSLK       0    1    0    0    0    0    0    0    0    0
GATGATTCTGAGTTGCGTTCT     DDSELRS       1    0    0    0    0    0    0    0    0    1
GATGATTGGGCTCCGAATAAT     DDWAPNN       0    1    1    1    0    0    0    0    0    0
GATGATTGTATGTATTCGTCG     DDCMYSS       1    0    0    0    0    0    0    0    0    0
GATGATTGTATGTATTCGTCT     DDCMYSS       1    0    0    0    0    0    0    0    0    0
GATGATTTGACTTATTCTAAT     DDLTYSN       0    1    0    0    0    0    0    0    0    0
GATGATTTGCATCTTGGGGCA     DDLHLGA       0    1    0    1    1    1    0    0    0    1
GATGATTTGGCGTCTAAGTCG     DDLASKS       1    0    0    0    0    0    0    0    0    0
GATGATTTGTCTCGGACGGCC     DDLSRTA       0    1    0    0    0    0    0    0    0    0
GATGATTTTACGAGGCCGGCA     DDFTRPA       0    1    0    0    0    0    0    0    0    0
GATGCGAAACCAACGACAGAG     DAKPTTE       1    0    0    0    0    1    0    1    0    0
GATGCGAATGAGCATGTTCGT     DANEHVR       1    0    0    0    0    0    0    0    0    0
GATGCGAATGCTTAGGTGTTG     DANAQVL       0    1    0    0    0    0    0    0    0    0
GATGCGAATGGTATGACTAAA     DANGMTK       0    1    0    0    0    0    0    0    0    0
GATGCGACGAGTATTCATGCG     DATSIHA       0    1    0    0    0    0    0    0    0    0
GATGCGACGAGTATTCATGCT     DATSIHA       0    1    0    0    0    0    0    0    0    0
GATGCGACTAAGGCTCCTCGA     DATKAPR       1    0    0    0    0    0    0    0    0    0
GATGCGACTCATGATCCGCGT     DATHDPR       1    0    0    0    0    0    0    0    0    0
GATGCGACTCCGGATTATAAG     DATPDYK       1    0    0    0    0    0    0    0    0    0
GATGCGACTGCTTAGACGTTT     DATAQTF       1    0    0    0    0    0    0    0    0    0
GATGCGAGGAATCTGCGTCAA     DARNLRQ       0    1    0    0    0    0    0    0    0    0
GATGCGAGGACGCCTACGCAG     DARTPTQ       0    1    0    0    0    0    0    0    0    0
GATGCGAGGACTTGTAGTAAG     DARTCSK       0    1    0    0    0    0    0    0    0    0
GATGCGAGGCATGAGGTTGTT     DARHEVV       1    0    0    0    0    0    0    0    0    0
GATGCGAGTAAGCTTAATACT     DASKLNT       0    1    0    0    0    0    0    0    0    0
GATGCGAGTGCTGTAGAGAAA     DASAVEK       1    0    0    0    0    0    0    0    0    0
GATGCGAGTGGTAGGCCTAAA     DASGRPK       0    1    0    0    0    0    0    0    0    0
GATGCGAGTTATGCTACTAAG     DASYATK       1    0    0    0    0    0    0    0    0    0
GATGCGAGTTCGCTTTAGACA     DASSLQT       1    0    0    0    0    0    0    0    0    0
GATGCGAGTTCGCTTTAGACT     DASSLQT       1    0    0    0    0    0    0    0    0    0
GATGCGATGCATCGGTCGGCA     DAMHRSA       0    1    0    0    0    0    0    0    0    0
GATGCGATGCTGGATGTGGGT     DAMLDVG       0    1    0    0    0    0    0    0    0    0
GATGCGATGTATGGTAAGTCG     DAMYGKS       1    0    0    0    0    0    0    0    0    0
GATGCGATGTGGTTTAAGGAG     DAMWFKE       0    1    0    0    0    0    0    0    0    0
GATGCGATTAATACTCGGATT     DAINTRI       1    0    0    0    0    0    0    0    0    0
GATGCGATTCCTACGCCTGTG     DAIPTPV       0    1    0    0    0    0    0    0    0    0
GATGCGATTCCTACGTCATAT     DAIPTSY       0    1    0    0    0    1    0    1    0    0
GATGCGATTCGTATTAGTCGA     DAIRISR       1    0    0    0    0    0    0    0    0    0
GATGCGATTTTGCGGAAGGAG     DAILRKE       0    1    0    0    0    0    0    0    0    0
GATGCGATTTTTAAGAAGGGT     DAIFKKG       1    0    0    0    0    3    0    0    0    0
GATGCGCAGCGTACGTCTACG     DAQRTST       1    0    0    0    0    0    1    0    0    0
GATGCGCAGCGTGCTTGTCCG     DAQRACP       0    1    0    0    0    0    0    0    0    0
GATGCGCATAGTAGTACGAAT     DAHSSTN       0    1    0    0    0    0    1    0    0    0
GATGCGCATAGTCTTGATGCT     DAHSLDA       0    1    0    0    0    1    1    3    1    1
GATGCGCATCGGAGTGGGATG     DAHRSGM       1    0    0    0    0    0    0    0    0    0
GATGCGCATGGTCAGCTTCTT     DAHGQLL       1    0    0    0    0    0    0    0    0    0
GATGCGCATTTGACTACGAAG     DAHLTTK       1    0    0    0    0    0    0    0    0    0
GATGCGCCGAATTATTTTCAT     DAPNYFH       0    1    0    0    0    0    0    0    0    0
GATGCGCCGCTTGTTGCGCCG     DAPLVAP       1    0    0    0    0    0    0    0    0    0
GATGCGCCGTTTAGGAAGACG     DAPFRKT       1    0    0    0    0    0    0    0    1    0
GATGCGCCTACGAAGCTTAAG     DAPTKLK       0    1    1    0    0    0    0    0    0    0
GATGCGCCTCAGTATCGTAGG     DAPQYRR       0    1    0    0    0    0    0    0    0    0
GATGCGCCTTTGCAGGTGCAT     DAPLQVH       0    1    0    0    0    0    0    1    0    0
GATGCGCGGTTTAATCTTCGT     DARFNLR       1    0    0    0    0    0    0    0    0    0
GATGCGCGTACGCCAAAGGCA     DARTPKA       0    1    0    0    0    0    0    0    0    0
GATGCGCGTACGCCTTTGGCA     DARTPLA       1    0    0    1    0    0    0    0    0    1
GATGCGCGTACGCCTTTGGCT     DARTPLA       1    0    0    1    1    1    0    1    0    0
GATGCGCGTGCTGATAGGACG     DARADRT       1    0    0    0    0    0    0    0    0    0
GATGCGCGTGTTCCTCAGTTT     DARVPQF       1    0    0    0    0    0    0    0    1    0
GATGCGCTGCAGAGGCATAAG     DALQRHK       0    1    0    0    0    0    0    0    0    0
GATGCGCTGGTGGCTAATCCT     DALVANP       0    1    0    0    0    0    0    0    0    0
GATGCGCTGTAGATGATGCGG     DALQMMR       0    1    0    1    0    0    0    0    0    0
GATGCGCTGTATGATGTGAAT     DALYDVN       1    0    0    0    0    0    0    0    0    0
GATGCGCTGTCGCATAGTAAG     DALSHSK       0    1    0    0    0    0    0    0    0    0
GATGCGCTGTCGCATAGTAAT     DALSHSN       0    1    0    0    0    0    0    0    0    0
GATGCGCTGTCGTATAGTGTA     DALSYSV       0    1    0    0    0    0    0    0    0    0
GATGCGCTTACGGCGGAGCAT     DALTAEH       0    1    0    0    0    0    0    0    0    0
GATGCGCTTCAGTTTCTGAGG     DALQFLR       1    0    0    0    0    0    0    0    0    0
GATGCGCTTCAGTTTCTGAGT     DALQFLS       1    0    0    0    0    0    0    0    0    0
GATGCGCTTGCGGCGACGCTA     DALAATL       0    1    0    3    0    3    3    1    1    0
GATGCGGAGACTTGGGCGCAG     DAETWAQ       0    1    0    0    0    0    0    0    0    0
GATGCGGAGGAGTATTCGCGT     DAEEYSR       1    0    0    0    0    0    0    0    0    0
GATGCGGATAAGGGTCGTAAT     DADKGRN       1    0    0    0    0    0    0    0    0    1
GATGCGGATATGGCTGCGATA     DADMAAI       0    1    0    0    0    0    0    0    0    0
GATGCGGATGAGCTGTGGGAG     DADELWE       1    0    0    0    0    0    0    0    0    0
GATGCGGATTCGCCGAAAACA     DADSPKT       1    0    0    0    0    0    0    0    0    0
GATGCGGCATGGAGTCGGCAT     DAAWSRH       0    1    0    0    0    0    0    0    0    0
GATGCGGCGCGGAAGTAGGAG     DAARKQE       0    1    0    0    0    0    0    0    0    0
GATGCGGCGCGTGGTCCGGCG     DAARGPA       0    1    0    0    0    0    0    0    0    0
GATGCGGCGCGTGGTCCGGCT     DAARGPA       0    1    0    0    0    0    0    0    0    0
GATGCGGCTGGGCTGTGGGTT     DAAGLWV       1    0    0    0    0    0    0    0    0    0
GATGCGGCTGGTCTGTGGGTT     DAAGLWV       1    0    0    0    0    0    0    0    0    0
GATGCGGCTTAGGCTTTGAGT     DAAQALS       1    0    0    0    0    0    0    0    0    0
GATGCGGGGCCTTTTGCTCAG     DAGPFAQ       0    1    0    0    0    0    3    0    0    0
GATGCGGGGTCTCATAGGCTG     DAGSHRL       0    1    0    0    0    0    0    0    0    0
GATGCGGGGTCTGAGATTATG     DAGSEIM       0    1    0    0    0    0    0    0    0    0
GATGCGGGTCAGAAGCTTTTA     DAGQKLL       1    0    0    0    0    0    0    0    0    0
GATGCGGGTCATATTGATCCT     DAGHIDP       1    0    0    0    0    0    0    0    0    0
GATGCGGGTTATCTGCAAAAG     DAGYLQK       0    1    0    0    0    0    0    0    0    0
GATGCGGTGAATCTTACGTTG     DAVNLTL       0    1    0    0    0    0    0    0    0    0
GATGCGGTGAGTAGAACGAAG     DAVSRTK       1    0    0    0    0    0    0    0    0    0
GATGCGGTGCCGCCTCTTGCT     DAVPPLA       1    0    1    9    4    0    1    0    0    0
GATGCGGTGGCGACGCAGAGG     DAVATQR       0    1    0    0    0    0    0    0    0    0
GATGCGGTGGCGACGCAGTGG     DAVATQW       0    1    0    0    0    0    0    0    1    0
GATGCGTAGATGATGATGACA     DAQMMMT       1    0    0    0    0    0    0    0    0    0
GATGCGTAGATGATGATGACT     DAQMMMT       1    0    0    0    0    0    0    0    0    0
GATGCGTAGGATATTACGTTA     DAQDITL       0    1    0    0    0    0    0    0    0    0
GATGCGTATACTACGCTGCAA     DAYTTLQ       0    1    0    0    0    0    0    0    0    0
GATGCGTATCCGCATAAGCCA     DAYPHKP       0    1    0    0    0    0    0    0    0    0
GATGCGTATGCGCTTATTTGG     DAYALIW       1    0    0    0    0    0    0    0    0    0
GATGCGTCGCAGTGGTAGATT     DASQWQI       1    0    0    0    0    0    1    0    0    1
GATGCGTCGGATCGGCTGGTT     DASDRLV       1    0    0    0    0    0    0    0    0    0
GATGCGTCGGCGGCTTATACT     DASAAYT       1    0    0    0    0    0    0    0    0    0
GATGCGTGGGATTCGACTTAT     DAWDSTY       0    1    0    0    0    0    0    0    0    0
GATGCGTGGTAGAATTTTACT     DAWQNFT       0    1    0    0    0    0    0    0    0    0
GATGCGTGTGGTGCGATGACG     DACGAMT       0    1    0    0    0    0    0    0    0    0
GATGCGTTGAGTCAGAAGACG     DALSQKT       1    0    0    0    0    0    0    0    0    0
GATGCTAAGCAGATTGGGTGT     DAKQIGC       1    0    0    0    0    0    0    0    0    0
GATGCTAAGCATACTGTTCGG     DAKHTVR       0    1    0    0    0    0    0    0    0    0
GATGCTAAGGCGTAGACTTTG     DAKAQTL       1    0    0    0    0    0    0    1    0    0
GATGCTAAGGTTGTTCCTGAA     DAKVVPE       0    1    0    0    0    0    0    0    0    0
GATGCTAATAGGACTGTTCGG     DANRTVR       0    1    0    0    0    0    0    0    0    0
GATGCTAATATGGCGAGGTAG     DANMARQ       1    0    0    0    0    0    0    0    0    0
GATGCTAATTTGGCGAGGTAG     DANLARQ       1    0    0    0    0    0    0    0    0    0
GATGCTACGAAGGATGCTGCG     DATKDAA       1    0    0    0    0    0    0    0    0    0
GATGCTACGAATGGTAATTGT     DATNGNC       0    1    0    0    0    0    0    0    0    0
GATGCTACGATTAGTACGATA     DATISTI       0    1    0    0    0    0    0    0    0    0
GATGCTACGATTAGTACGATT     DATISTI       0    1    0    0    0    0    0    0    0    0
GATGCTACGCTTATTTTTTTG     DATLIFL       1    0    0    0    0    0    0    0    0    0
GATGCTACGTCGAGGTGGGCT     DATSRWA       0    1    0    0    0    0    0    0    0    0
GATGCTACGTTTGTGATGTCG     DATFVMS       0    1    0    0    0    0    0    0    0    0
GATGCTACTGCGAAGTCGCCT     DATAKSP       1    0    0    0    0    0    0    0    0    0
GATGCTACTGTGTCGGTACGG     DATVSVR       1    0    0    0    0    0    0    0    0    0
GATGCTACTTGGCCTAATGCT     DATWPNA       1    0    0    0    0    0    0    0    0    0
GATGCTAGGATTCGGCAGAAT     DARIRQN       0    1    0    0    0    0    0    0    0    0
GATGCTAGTAATTGGAAGCAG     DASNWKQ       0    1    0    0    0    0    0    0    0    0
GATGCTAGTTTTAGTCGTTCG     DASFSRS       0    1    0    0    0    0    0    0    0    0
GATGCTATGTTTCCGCAGGAA     DAMFPQE       1    0    0    0    0    0    0    0    0    0
GATGCTATTGGTATGGCGAGG     DAIGMAR       1    0    0    0    0    0    0    0    0    0
GATGCTCAGAGACAAGCGGAA     DAQRQAE       1    0    0    0    0    0    0    0    0    0
GATGCTCAGAGTCATGCGGAT     DAQSHAD       1    0    0    1    0    0    0    0    0    0
GATGCTCATAGGGCGTCGATG     DAHRASM       1    0    0    0    0    0    0    0    0    0
GATGCTCATGCTATGTTTATG     DAHAMFM       0    1    0    0    0    0    0    0    0    0
GATGCTCATGGGGCTTTGACG     DAHGALT       1    0    0    0    0    0    0    0    0    0
GATGCTCCGCCGATTAGGCTT     DAPPIRL       1    0    0    0    0    0    0    0    0    0
GATGCTCCGGATTCTACTCTG     DAPDSTL       0    1    0    0    0    0    0    0    0    0
GATGCTCCGGCGTCGGATCAA     DAPASDQ       1    0    0    0    0    0    0    0    0    0
GATGCTCCGTTGGAGAGGTAA     DAPLER*       0    1    0    0    0    0    0    0    0    0
GATGCTCCGTTTCCTAAGAAG     DAPFPKK       0    1    0    0    0    0    0    0    0    0
GATGCTCCTAAGTGGTTGCAT     DAPKWLH       1    0    0    0    0    0    0    0    0    0
GATGCTCCTCGGTTGAGGGGT     DAPRLRG       1    0    0    0    0    0    0    0    0    0
GATGCTCCTGCGTTGGGTGAT     DAPALGD       1    0    0    0    0    0    0    0    0    0
GATGCTCGGGTGTTGAGTATT     DARVLSI       0    1    1    0    0    0    1    0    0    0
GATGCTCGGTCTATGAGTCCA     DARSMSP       0    1    0    0    0    0    0    0    0    0
GATGCTCGGTCTCCGTCTGTT     DARSPSV       1    0    0    0    0    0    1    1    0    0
GATGCTCGTACGACTATGAAT     DARTTMN       0    1    0    0    0    0    0    0    0    0
GATGCTCGTACGTAGATGCCG     DARTQMP       1    0    0    0    0    0    0    0    0    0
GATGCTCTGATGGGTGCGCCT     DALMGAP       0    1    0    0    0    0    0    0    0    0
GATGCTCTTGAGGCGTTTAGT     DALEAFS       0    1    0    0    0    0    0    0    0    0
GATGCTCTTGCGTCGAAGTTT     DALASKF       0    1    0    0    0    0    0    0    0    0
GATGCTCTTGCTGGTAGTGAG     DALAGSE       0    1    0    0    0    0    0    0    0    0
GATGCTCTTGGGACTGTTCGG     DALGTVR       1    0    0    0    0    0    0    0    0    0
GATGCTGAGCCGGTGCCTAAG     DAEPVPK       0    1    0    0    0    0    0    0    0    0
GATGCTGATCGGTTGGGTCGT     DADRLGR       0    1    0    0    0    0    0    0    0    0
GATGCTGATGATCATGAGTTT     DADDHEF       1    0    0    0    0    0    0    0    0    0
GATGCTGATGGTGAGTATATG     DADGEYM       0    1    0    0    0    0    0    0    0    0
GATGCTGATTTTTCTTTTCCT     DADFSFP       1    0    0    0    0    0    0    0    0    0
GATGCTGCGAATACGTCTATT     DAANTSI       1    0    0    0    0    0    0    0    0    0
GATGCTGCGGATCGGCAGGTG     DAADRQV       1    0    0    0    0    0    1    0    0    0
GATGCTGCTACGGATAAAAAA     DAATDKK       0    1    0    0    0    0    0    0    0    0
GATGCTGGGGTTGTTGTTTTG     DAGVVVL       1    0    0    0    0    0    1    0    0    0
GATGCTGGGTAGAGTGATGTG     DAGQSDV       0    1    0    0    0    0    0    0    0    0
GATGCTGGTACGTCTCATTGG     DAGTSHW       1    0    0    0    0    0    0    0    0    0
GATGCTGGTCATGTGGGGCCT     DAGHVGP       0    1    0    0    0    0    0    0    0    0
GATGCTGGTCCGCGTTATTGG     DAGPRYW       0    1    0    0    0    0    0    0    0    0
GATGCTGGTCGGGCGCGTGCG     DAGRARA       1    0    0    0    0    0    0    0    0    0
GATGCTGGTGGACGGCAAAGG     DAGGRQR       0    1    0    0    0    0    0    0    0    0
GATGCTGTGATGGGGTTTCAT     DAVMGFH       0    1    0    0    0    0    0    0    0    0
GATGCTGTGGCTCCTGCGCGG     DAVAPAR       1    0    0    0    0    0    0    0    0    0
GATGCTGTGGTGGTTGCTCTT     DAVVVAL       0    1    0    0    0    0    0    0    0    0
GATGCTGTTCATCGGTAGAAT     DAVHRQN       0    1    0    0    0    0    0    0    0    0
GATGCTGTTGGTCGTGTTTCA     DAVGRVS       1    0    0    0    0    0    0    0    0    0
GATGCTGTTGGTCGTGTTTCT     DAVGRVS       1    0    0    0    0    0    0    0    0    0
GATGCTGTTTCTGCTTCGCGT     DAVSASR       1    0    0    0    0    0    0    0    0    0
GATGCTGTTTGGAGGTATCTA     DAVWRYL       0    1    0    0    0    0    0    0    0    0
GATGCTGTTTTGTCTCCTATA     DAVLSPI       1    0    0    0    0    0    0    0    0    0
GATGCTTAGGCGAGGCATCCG     DAQARHP       1    0    0    0    0    0    1    0    0    0
GATGCTTCGAATCTGTGGTCT     DASNLWS       0    1    0    1    0    0    0    0    0    1
GATGCTTCGAATCTTAGGAAT     DASNLRN       1    0    0    0    0    0    0    0    0    0
GATGCTTCGATTAGTACTAGG     DASISTR       0    1    0    0    0    0    0    1    0    0
GATGCTTCGCCGGTTCATCCG     DASPVHP       0    1    0    0    0    0    0    0    0    0
GATGCTTCTCATAGGAATCCT     DASHRNP       0    1    0    0    0    0    0    1    0    0
GATGCTTGGAGTATGACGCCT     DAWSMTP       0    1    0    0    0    0    0    0    0    0
GATGCTTGGGTTCATAATCGT     DAWVHNR       1    0    0    0    0    0    0    0    0    0
GATGCTTGTGATCTGATGTCT     DACDLMS       1    0    0    0    0    0    0    1    0    0
GATGCTTTTCAGGTGATTAAT     DAFQVIN       0    1    0    0    0    0    0    1    0    0
GATGCTTTTCCGTTGAATTTG     DAFPLNL       1    0    0    0    0    0    0    0    0    0
GATGCTTTTCGTCAGCTTGAT     DAFRQLD       1    0    1    0    0    0    0    0    0    0
GATGCTTTTCTGGTGATTAAT     DAFLVIN       0    1    0    0    0    0    0    0    0    0
GATGCTTTTCTGGTGCCGTCA     DAFLVPS       1    0    0    0    0    0    0    0    0    0
GATGGGAAAAGAAAGCCAAAG     DGKRKPK       1    0    0    0    0    0    0    0    0    0
GATGGGAAGCTTGCTTTGGTG     DGKLALV       1    0    0    0    0    0    0    0    0    0
GATGGGAAGGATTAGAGGTCG     DGKDQRS       0    1    0    0    0    0    0    0    0    0
GATGGGAAGTGTATGTGTGGT     DGKCMCG       1    0    0    0    0    0    0    0    0    0
GATGGGAATCTTTGGAGGTCT     DGNLWRS       0    1    0    0    0    0    1    0    0    0
GATGGGAATTAGAATGTGTAT     DGNQNVY       0    1    0    0    0    0    0    0    0    0
GATGGGACTGAGCGTAATACG     DGTERNT       0    1    0    0    0    0    0    0    0    0
GATGGGACTTCTTCTCGTGAA     DGTSSRE       0    1    0    0    0    0    0    0    0    0
GATGGGACTTTGAAGCTGAAT     DGTLKLN       0    1    0    0    1    0    0    0    0    0
GATGGGAGGCTGTTAAGAACA     DGRLLRT       0    1    0    0    0    0    0    0    0    0
GATGGGATGTAGAGTCGTAAG     DGMQSRK       1    0    0    0    0    0    0    0    0    0
GATGGGATTCCTCAGATGACT     DGIPQMT       0    1    0    0    0    0    0    0    0    0
GATGGGATTGCGGCGACTCGT     DGIAATR       1    0    0    0    0    0    0    0    0    0
GATGGGCAGCATAATCTGATT     DGQHNLI       1    0    0    0    0    0    0    0    0    0
GATGGGCAGCATGGGCGACTT     DGQHGRL       1    0    0    0    0    0    0    0    0    0
GATGGGCAGGAGCATATTAGG     DGQEHIR       0    1    0    0    0    0    0    0    0    0
GATGGGCATTCTCCTCCGGGG     DGHSPPG       1    0    0    0    0    0    1    0    0    0
GATGGGCCGCGTGCGAGGGAT     DGPRARD       1    0    0    0    0    0    0    0    0    0
GATGGGCCGGCGAATCATTTT     DGPANHF       0    1    0    0    0    0    0    1    0    3
GATGGGCCGTTGCCTTTTCCG     DGPLPFP       0    1    0    0    0    0    0    0    0    0
GATGGGCCTACGATGACTTAA     DGPTMT*       0    1    0    0    0    0    0    0    0    0
GATGGGCCTCGGATGACGCCA     DGPRMTP       1    0    0    0    0    0    0    0    0    0
GATGGGCGGACTGCTCCGGGT     DGRTAPG       0    1    0    0    0    0    0    0    0    0
GATGGGCGTGGTGCTATTCGT     DGRGAIR       1    0    0    0    0    0    0    0    0    0
GATGGGCTGAATTATTCGGGG     DGLNYSG       0    1    0    0    0    0    0    0    0    0
GATGGGCTGTATACTATGTCT     DGLYTMS       0    1    0    0    0    0    0    0    0    0
GATGGGCTTAATTATTCGGGG     DGLNYSG       0    1    0    0    0    0    0    0    0    0
GATGGGCTTAGGGCTACTTCG     DGLRATS       1    0    0    0    0    0    1    0    0    0
GATGGGCTTCAGGGGCGTTTA     DGLQGRL       0    1    0    0    0    0    0    0    0    0
GATGGGCTTGTTCTTAATAAT     DGLVLNN       1    0    0    0    0    0    0    0    0    0
GATGGGGAGAGGGTTTTGTTG     DGERVLL       1    0    0    0    0    0    0    0    0    0
GATGGGGAGAGGTTTTTTCAT     DGERFFH       0    1    0    0    0    1    0    0    0    0
GATGGGGAGCGTTCGACGACG     DGERSTT       1    0    0    0    0    0    0    0    0    0
GATGGGGATACTAGGCTGGCT     DGDTRLA       1    0    0    0    0    0    0    0    0    0
GATGGGGATAGTCAGTTGCGT     DGDSQLR       1    0    0    0    0    1    0    0    0    0
GATGGGGATTCTGATATTCGT     DGDSDIR       0    1    0    0    0    0    0    0    0    0
GATGGGGCTCCTCATTCGCCG     DGAPHSP       1    0    0    0    0    0    0    0    0    0
GATGGGGCTCGTCATTGGATT     DGARHWI       0    1    0    0    0    0    0    0    0    0
GATGGGGCTTGTACGCATTGT     DGACTHC       0    1    0    0    0    0    0    0    0    0
GATGGGGGTGCGATTTCTGAG     DGGAISE       0    1    0    0    0    0    0    0    0    0
GATGGGGGTGCGCGGGCTATT     DGGARAI       1    0    0    0    0    0    0    0    0    0
GATGGGGTGCTGAAGTCTCAT     DGVLKSH       0    1    0    0    0    0    0    0    0    0
GATGGGTATATTTCGCCGCGA     DGYISPR       1    0    0    0    0    0    0    0    0    0
GATGGGTATGGTGATTTTGGG     DGYGDFG       1    0    0    0    0    0    0    0    0    0
GATGGGTATTCTCCTCGTGGG     DGYSPRG       0    1    0    0    0    0    0    0    0    0
GATGGGTGGCTTAGGCAGTCT     DGWLRQS       0    1    0    0    0    0    0    0    0    0
GATGGGTGGTATCAGGCGGCT     DGWYQAA       0    1    0    0    0    0    0    0    0    0
GATGGGTTTTAGAATCGTATT     DGFQNRI       1    0    0    0    0    0    0    0    0    0
GATGGGTTTTATCTTTCTTAT     DGFYLSY       1    0    0    0    0    0    0    0    0    0
GATGGTAAGAGTAGGCCTATA     DGKSRPI       0    1    0    0    0    0    0    0    0    0
GATGGTAAGAGTTATTGGTCG     DGKSYWS       0    1    0    0    0    0    0    0    0    0
GATGGTAAGCCGCATGCGTTG     DGKPHAL       0    1    0    0    0    0    0    0    0    0
GATGGTAAGGCGCGTACGGAT     DGKARTD       0    1    0    0    0    0    0    1    0    0
GATGGTAAGGCGGTTTTTGCG     DGKAVFA       1    0    0    0    0    0    0    0    0    0
GATGGTAAGGGTTTTGGGGAA     DGKGFGE       1    0    0    0    0    0    0    0    0    0
GATGGTAAGTATAATGGTGAA     DGKYNGE       0    1    0    0    0    0    0    0    0    0
GATGGTAAGTATAATGGTGAT     DGKYNGD       0    1    0    0    0    1    0    0    0    0
GATGGTAATGTTTTGATTACT     DGNVLIT       0    1    0    0    0    0    0    0    0    0
GATGGTACGAAGATTTATCCG     DGTKIYP       0    1    0    0    0    0    0    0    0    0
GATGGTACGCAGCTGGGGATT     DGTQLGI       1    0    0    0    0    0    0    0    0    0
GATGGTACTCTTACGCGGCAT     DGTLTRH       1    0    0    0    0    0    1    0    0    0
GATGGTACTTATGGTCAGTAT     DGTYGQY       0    1    0    0    0    0    0    0    0    0
GATGGTACTTCGGCTTCGATG     DGTSASM       1    0    0    1    0    0    0    0    0    0
GATGGTAGAACGCAGACGCAA     DGRTQTQ       1    0    0    0    0    0    0    0    0    0
GATGGTAGGCATCAGTCGGAG     DGRHQSE       0    1    0    0    0    0    0    0    0    0
GATGGTAGGTATGTTAGGTTT     DGRYVRF       0    1    0    0    0    0    0    0    0    0
GATGGTAGTCATCTGCGTACG     DGSHLRT       0    1    0    0    0    0    0    0    0    0
GATGGTAGTTCGCAGTCGCAA     DGSSQSQ       1    0    0    0    0    0    0    1    0    0
GATGGTATTAAGAATAGGGTG     DGIKNRV       1    0    0    0    0    0    0    0    0    0
GATGGTATTGAGGTGACGCCT     DGIEVTP       0    1    0    1    0    0    1    0    0    1
GATGGTCAGCAGGGTCGTCAT     DGQQGRH       1    0    0    0    0    1    0    0    0    0
GATGGTCAGTTGGCGCAGAGG     DGQLAQR       0    1    0    4    0    1    0    1    0    0
GATGGTCAGTTGGCGCATATT     DGQLAHI       1    0    0    0    0    0    0    0    0    0
GATGGTCATACGTAGAGGTGG     DGHTQRW       1    0    0    0    0    0    0    0    0    0
GATGGTCATAGGGGTTCGCCT     DGHRGSP       0    1    0    0    0    0    0    0    0    0
GATGGTCATCTGAAGGCGCGT     DGHLKAR       0    1    0    0    0    0    0    0    0    1
GATGGTCATTCGTAGAGGTGG     DGHSQRW       1    0    0    0    0    0    0    0    0    0
GATGGTCCGATGCTTCGGTGG     DGPMLRW       1    0    0    0    0    0    0    0    0    0
GATGGTCCGTTGACGTATCGT     DGPLTYR       0    1    0    0    0    0    0    0    0    0
GATGGTCCTACGTAGAATAAA     DGPTQNK       1    0    0    0    0    0    0    0    0    0
GATGGTCCTGCGACTGGGAGT     DGPATGS       0    1    0    0    0    0    0    0    0    0
GATGGTCGGTATTTGCCTGTT     DGRYLPV       0    1    0    0    0    0    0    0    0    0
GATGGTCGTCCTGGGCATAAT     DGRPGHN       0    1    0    0    0    0    0    0    0    0
GATGGTCTGCGTATGAGTCAG     DGLRMSQ       1    0    0    0    0    0    0    0    0    0
GATGGTCTGTCTATGAATTGG     DGLSMNW       0    1    0    0    0    0    0    0    0    0
GATGGTCTTACTAGGGCTTTT     DGLTRAF       0    1    0    0    0    0    0    0    0    0
GATGGTCTTAGTCCTGCGATT     DGLSPAI       0    1    0    0    0    0    0    0    0    0
GATGGTCTTCCGGCAACAAAA     DGLPATK       1    0    0    0    0    0    0    0    0    0
GATGGTCTTCGTCATACTTCG     DGLRHTS       1    0    0    0    0    0    0    0    0    0
GATGGTGAGATTGAGGTGGTT     DGEIEVV       0    1    0    0    0    0    0    0    0    0
GATGGTGAGGGTAATCTTTGG     DGEGNLW       1    0    0    1    0    0    0    1    0    1
GATGGTGAGGGTAATCTTTGT     DGEGNLC       0    1    0    0    0    0    0    0    0    0
GATGGTGATCGGCCTAATAAA     DGDRPNK       1    0    0    0    0    0    0    0    0    0
GATGGTGATTTTTTTCTTGAA     DGDFFLE       1    0    0    0    0    0    0    0    0    0
GATGGTGCGATTCGGGATTCA     DGAIRDS       0    1    0    0    0    0    0    0    0    0
GATGGTGCGGATGTGGATCAG     DGADVDQ       1    0    0    0    0    0    0    0    0    0
GATGGTGCGTTTCGGGATTCT     DGAFRDS       0    1    0    0    0    0    0    0    0    0
GATGGTGCTATGACTAAGACT     DGAMTKT       0    1    0    0    0    0    0    0    0    0
GATGGTGCTCATCGGTCGTTG     DGAHRSL       0    1    0    0    0    0    0    0    0    0
GATGGTGGGTTGCCGCAGGAT     DGGLPQD       1    0    0    0    0    0    0    0    0    0
GATGGTGGTATGCGTATTGGT     DGGMRIG       0    1    0    0    0    0    0    0    0    0
GATGGTGGTGGGTATCGGTAT     DGGGYRY       0    1    0    0    0    0    0    0    0    0
GATGGTGGTGTGCTGGGTAGG     DGGVLGR       1    0    0    0    0    0    0    0    0    0
GATGGTGTTAGTGTTAGTCTT     DGVSVSL       1    0    0    0    0    0    0    0    0    0
GATGGTTCTTTTCGACAACCG     DGSFRQP       0    1    0    0    0    0    0    0    0    0
GATGGTTCTTTTCGTCATCCG     DGSFRHP       1    0    0    1    5    1    0    1    0    0
GATGGTTGGAGGCATCATGCT     DGWRHHA       0    1    0    0    0    0    0    0    0    0
GATGGTTTGCAGCATAGGCAT     DGLQHRH       0    1    0    0    0    0    0    0    0    0
GATGGTTTGGCTGTTACTACT     DGLAVTT       0    1    0    0    0    0    0    0    0    0
GATGGTTTGTAGAATTTTGCG     DGLQNFA       0    1    0    0    0    0    0    0    0    0
GATGGTTTTCCGAATTGTGAG     DGFPNCE       0    1    0    0    0    0    0    0    0    0
GATGGTTTTTGTCCGGAGATA     DGFCPEI       0    1    0    0    0    0    0    0    0    0
GATGTGAATATTCATTAGGAG     DVNIHQE       0    1    0    0    0    0    0    0    0    0
GATGTGAATTGGCCGAATCTT     DVNWPNL       1    0    0    0    0    0    0    0    0    0
GATGTGACGCCGAGTTTTATG     DVTPSFM       1    0    0    0    0    0    0    0    0    0
GATGTGACGGAGATTAAGCGT     DVTEIKR       0    1    0    0    0    0    0    0    0    0
GATGTGACGGCTCGTCTGTAA     DVTARL*       0    1    0    0    0    0    0    0    0    0
GATGTGACTACTTGGACAGCG     DVTTWTA       0    1    0    0    0    0    0    0    0    0
GATGTGACTACTTGGACTGCG     DVTTWTA       0    1    0    0    0    0    0    0    0    0
GATGTGACTCTGTATTTTAAT     DVTLYFN       0    1    0    0    0    0    0    0    0    0
GATGTGACTTGGAATTTGACT     DVTWNLT       0    1    0    0    0    0    0    0    0    0
GATGTGAGGACTACGTTTCAG     DVRTTFQ       1    0    0    0    0    0    0    0    0    0
GATGTGAGGCGTGCGCCGTCG     DVRRAPS       0    1    0    0    0    1    0    1    0    0
GATGTGATGATGCAGAAGAGT     DVMMQKS       0    1    0    0    0    0    0    0    0    0
GATGTGCAAAAGCAAGGAAAA     DVQKQGK       1    0    0    0    0    0    0    0    0    0
GATGTGCAGCGGACTGATCCG     DVQRTDP       1    0    0    0    0    0    0    0    0    0
GATGTGCAGCTTCGTTGTCGT     DVQLRCR       0    1    0    0    0    0    0    0    0    0
GATGTGCAGGTGACGGTGCCT     DVQVTVP       0    1    0    0    0    0    0    0    0    0
GATGTGCATAAGCTTGGTAAA     DVHKLGK       1    0    0    0    0    1    0    0    0    0
GATGTGCATAATTTGCATCCA     DVHNLHP       0    1    0    0    0    0    0    0    0    0
GATGTGCATTAGCTTGGTAAT     DVHQLGN       0    1    0    1    0    0    0    0    0    0
GATGTGCCAAAAAGGAAGACA     DVPKRKT       1    0    0    0    0    0    0    0    0    0
GATGTGCCGAAGGAGGATGCG     DVPKEDA       1    0    0    0    0    0    0    0    0    0
GATGTGCCGAGGCATTGGACG     DVPRHWT       0    1    0    0    0    0    0    0    0    0
GATGTGCCGAGTGAGCATAAG     DVPSEHK       0    1    0    0    0    0    0    0    0    0
GATGTGCCGCGGGCTAGTGCA     DVPRASA       0    1    0    0    0    0    0    0    0    0
GATGTGCCTAAGGGGGGTTAT     DVPKGGY       1    0    0    0    0    0    0    0    0    0
GATGTGCCTATTAGGATGACA     DVPIRMT       1    0    1    0    1    0    1    0    0    1
GATGTGCCTATTGAGAGGTAA     DVPIER*       0    1    0    0    0    0    0    0    0    0
GATGTGCCTATTGAGAGGTTT     DVPIERF       1    0    0    0    0    0    0    0    0    0
GATGTGCCTCAGAAGGTTCTG     DVPQKVL       0    1    0    0    0    0    0    0    0    0
GATGTGCGGATTATGAAGGGG     DVRIMKG       0    1    0    0    0    3    1    0    0    0
GATGTGCGGTATGCTCCGTAT     DVRYAPY       1    0    0    0    0    0    0    0    0    0
GATGTGCGTCTGAAGAAGCAA     DVRLKKQ       0    1    0    0    0    0    0    0    0    0
GATGTGCGTGCGTTGCCGATG     DVRALPM       0    1    0    0    0    0    0    0    0    0
GATGTGCTGAATAAGCATGGT     DVLNKHG       1    0    0    0    0    0    0    0    0    0
GATGTGCTGCATAATAATGCT     DVLHNNA       0    1    0    0    0    0    0    0    0    0
GATGTGCTGTCTTTGCTTCAA     DVLSLLQ       1    0    0    0    0    0    0    0    0    0
GATGTGCTGTCTTTGCTTCAT     DVLSLLH       1    0    0    0    0    0    0    0    0    1
GATGTGCTGTGGGTGGCGAAT     DVLWVAN       1    0    0    0    0    0    0    0    0    0
GATGTGCTTGCTTAGACGCGA     DVLAQTR       1    0    0    0    0    0    0    0    0    0
GATGTGGAGACTCCTCTTGGT     DVETPLG       1    0    0    1    0    0    0    0    1    0
GATGTGGAGATGAAGCGTGGT     DVEMKRG       1    0    0    0    0    0    0    0    0    0
GATGTGGAGCGTAATCGTGGA     DVERNRG       1    0    0    0    0    0    0    0    0    0
GATGTGGATCATCTGCTGTTA     DVDHLLL       1    0    0    0    0    0    0    0    0    0
GATGTGGATCATCTGCTGTTT     DVDHLLF       1    0    0    0    0    0    0    0    0    0
GATGTGGATGCGTCTAGGTTT     DVDASRF       0    1    0    0    0    0    0    0    0    0
GATGTGGCGTATCTGTCGCGT     DVAYLSR       0    1    0    0    0    1    0    0    0    0
GATGTGGCGTTGGGGGCGAAA     DVALGAK       0    1    0    0    0    0    0    0    0    0
GATGTGGCTACTAAGGTTAAT     DVATKVN       0    1    0    0    0    0    0    0    0    0
GATGTGGGTCAGGGTTCGACG     DVGQGST       1    0    0    0    0    0    0    0    0    0
GATGTGGTGCCGGGTGCTAAG     DVVPGAK       0    1    0    0    0    0    0    0    0    0
GATGTGGTGCCTGGGGCTTGG     DVVPGAW       1    0    0    0    0    0    0    0    0    0
GATGTGGTGCCTGGGGCTTGT     DVVPGAC       1    0    0    0    0    0    0    0    0    0
GATGTGGTTACTCCGCTTATG     DVVTPLM       1    0    0    0    0    0    0    0    0    0
GATGTGGTTTAGATTCATACA     DVVQIHT       1    0    0    0    0    0    0    0    0    0
GATGTGTAACAACGGAAGGAA     DV*QRKE       0    1    0    0    0    0    0    0    0    0
GATGTGTAGCTGCGTCAGACG     DVQLRQT       1    0    0    0    0    0    0    0    0    0
GATGTGTATCATCGGTAGGTT     DVYHRQV       0    1    0    0    0    0    0    0    0    0
GATGTGTATGTTCGGGAGACG     DVYVRET       1    0    0    0    0    0    0    0    0    0
GATGTGTCGAAGCTTCTGGTG     DVSKLLV       1    0    0    0    0    0    0    0    0    0
GATGTGTGGCGGTATCATTCT     DVWRYHS       1    0    0    0    0    0    0    0    0    0
GATGTGTTGCTGGGGAAGGTT     DVLLGKV       1    0    0    0    0    0    0    0    0    0
GATGTGTTTATTTATGGGCAG     DVFIYGQ       1    0    0    0    0    0    0    0    0    0
GATGTTAAGCCGACTAGTGTT     DVKPTSV       1    0    0    0    0    0    0    0    0    0
GATGTTAAGGTGAATTTTGTG     DVKVNFV       0    1    0    0    0    0    0    0    0    0
GATGTTAAGTTGCGTCCGGAG     DVKLRPE       0    1    0    0    0    0    0    0    0    0
GATGTTAATTAGGGTTATAAG     DVNQGYK       1    0    0    0    0    0    0    0    0    0
GATGTTAGGTTTCCTCATCAT     DVRFPHH       1    0    0    0    0    0    0    0    0    0
GATGTTATGAATCATAAGCCG     DVMNHKP       0    1    1    1    1    3    1    0    0    0
GATGTTATGATGCCGAGGCAT     DVMMPRH       0    1    0    1    1    0    0    1    0    0
GATGTTATGGCTCCGAAGGAT     DVMAPKD       0    1    0    0    0    0    1    0    0    0
GATGTTCATTCTTCGAAGCCG     DVHSSKP       0    1    0    0    0    0    0    0    0    0
GATGTTCCGTAGACTACTCGT     DVPQTTR       0    1    0    0    0    0    1    0    0    0
GATGTTCCTAAGAGGGATCAA     DVPKRDQ       0    1    0    0    0    0    0    0    0    0
GATGTTCCTAAGAGGGATCAT     DVPKRDH       0    1    0    0    1    0    0    0    0    0
GATGTTCCTGTTCATAAGACT     DVPVHKT       1    0    0    0    0    0    0    0    0    0
GATGTTCCTGTTGAGAGTGCT     DVPVESA       1    0    0    0    0    0    0    0    0    0
GATGTTCGGAAGGATGTTATG     DVRKDVM       0    1    0    0    0    0    0    0    0    0
GATGTTCGGAATTCTCCTCAT     DVRNSPH       1    0    0    0    0    0    0    0    0    0
GATGTTCGGACGTGTGGTATG     DVRTCGM       0    1    0    0    0    0    0    0    0    0
GATGTTCGGGGTGCGCCGCGT     DVRGAPR       0    1    0    0    0    0    0    0    0    0
GATGTTCGGTCGCTGGCTCCA     DVRSLAP       1    0    0    0    0    0    0    0    0    0
GATGTTCGGTCTATTATGAGT     DVRSIMS       0    1    0    0    0    0    0    0    0    0
GATGTTCGTACTATACAAACG     DVRTIQT       1    0    0    0    0    0    0    0    0    0
GATGTTCGTTATGGGGATTCT     DVRYGDS       1    0    0    0    0    0    0    0    0    0
GATGTTCTGCGTTAGATGACG     DVLRQMT       0    1    0    0    0    0    0    0    0    0
GATGTTGAGAAGAAGAAGCCG     DVEKKKP       0    1    0    0    0    0    0    0    0    0
GATGTTGATCTGGATCCGTTG     DVDLDPL       1    0    0    0    0    0    0    0    0    0
GATGTTGCGATTATTGAGCGT     DVAIIER       0    1    0    0    0    0    0    0    0    0
GATGTTGCTGAGGATTATGAG     DVAEDYE       1    0    0    0    0    0    0    0    0    0
GATGTTGGGACTCAGTCAAGG     DVGTQSR       1    0    0    0    0    0    0    0    0    0
GATGTTGGGCCTCGTCATATA     DVGPRHI       1    0    0    0    0    0    0    0    0    0
GATGTTGGGCCTCGTCATATT     DVGPRHI       1    0    0    0    0    0    0    0    0    0
GATGTTGGGCTGCAGTCTGCT     DVGLQSA       0    1    0    0    0    0    0    0    0    0
GATGTTGGTCCTAATAGTAGG     DVGPNSR       0    1    0    5    0    0    0    0    0    1
GATGTTGTGACTAGGTTGCCT     DVVTRLP       0    1    0    0    0    0    0    0    0    0
GATGTTGTGAGTTCGATGGCG     DVVSSMA       0    1    0    0    0    0    0    0    0    0
GATGTTGTGTCTCCGTAAAAA     DVVSP*K       1    0    0    0    0    0    0    0    0    0
GATGTTGTTGGGGAGTCGATA     DVVGESI       0    1    0    0    0    0    0    0    0    0
GATGTTGTTGGTATTAATGGT     DVVGING       0    1    0    0    0    0    0    0    0    0
GATGTTGTTTTTAATTTGATG     DVVFNLM       1    0    0    0    0    0    1    0    0    0
GATGTTTAGAAGCAGACGCAG     DVQKQTQ       0    1    0    0    0    0    0    0    0    0
GATGTTTAGATGCTTTCGCGA     DVQMLSR       1    0    0    0    0    0    0    0    0    0
GATGTTTATCAGCAGTTGTCG     DVYQQLS       0    1    0    0    0    0    0    0    0    0
GATGTTTATGTTGTTCGGACT     DVYVVRT       1    0    0    0    0    0    0    0    0    0
GATGTTTCTATGCTGAGTCCT     DVSMLSP       1    0    0    0    0    0    0    0    0    0
GATGTTTCTTTTCTTGCTCAG     DVSFLAQ       0    1    0    0    0    0    0    0    0    0
GATGTTTGGAGTGCTTATGCT     DVWSAYA       0    1    0    0    0    0    0    0    0    0
GATTAGAAGGATCTTTCTATT     DQKDLSI       1    0    0    0    0    0    0    0    0    0
GATTAGAATTCGCAGGTGAAT     DQNSQVN       1    0    0    0    0    0    0    0    0    0
GATTAGACGCCGATGCGTCGA     DQTPMRR       1    0    0    0    0    0    0    0    0    0
GATTAGACTATGAAGAATCCT     DQTMKNP       1    0    0    0    0    0    0    0    0    0
GATTAGACTGGTGGTAGGCAT     DQTGGRH       0    1    0    0    0    0    0    0    0    0
GATTAGAGGGAAGTTTCGATA     DQREVSI       0    1    0    0    0    0    0    0    0    0
GATTAGATGACGCATACGGTG     DQMTHTV       0    1    0    0    0    0    0    0    1    0
GATTAGATGAGGAATTCGGAT     DQMRNSD       0    1    0    0    0    0    0    0    0    0
GATTAGATTGAGAGTTCTATA     DQIESSI       1    0    0    0    0    0    0    0    0    0
GATTAGCTGACGCATAGGGAT     DQLTHRD       1    0    0    0    0    0    0    0    0    0
GATTAGCTGCCTGATATTGTT     DQLPDIV       0    1    0    0    0    0    0    0    0    0
GATTAGGTTTCGAAGTTGACT     DQVSKLT       0    1    0    0    0    0    0    0    0    0
GATTATAAGGGGCTGTGGATA     DYKGLWI       1    0    0    0    0    0    0    0    0    0
GATTATAAGGGGCTGTGGATT     DYKGLWI       1    0    0    0    0    0    0    1    1    0
GATTATAATAAGACGTAGAGG     DYNKTQR       1    0    0    0    0    0    0    0    0    0
GATTATAATCGTACGCAGTTG     DYNRTQL       1    0    0    0    0    0    0    0    0    0
GATTATACTCTGGATGCGAAG     DYTLDAK       1    0    0    0    0    0    0    0    0    0
GATTATACTGCTCCTGCGGCT     DYTAPAA       1    0    0    0    0    0    0    0    0    0
GATTATACTGGTCATCCTCCG     DYTGHPP       0    1    0    0    0    0    0    0    0    1
GATTATAGGCAGATTGCTAAT     DYRQIAN       1    0    1    0    0    0    0    0    0    0
GATTATAGGCATGAGAGTACA     DYRHEST       0    1    0    0    0    0    0    0    0    0
GATTATAGGCATGAGAGTACT     DYRHEST       0    1    0    0    0    0    0    0    0    0
GATTATAGGTCGCTTGTGTCT     DYRSLVS       0    1    0    0    0    0    0    0    0    0
GATTATAGGTGGCAGGTGAGG     DYRWQVR       0    1    0    0    0    0    0    0    0    0
GATTATAGTACTATTAGGGCT     DYSTIRA       0    1    0    0    0    0    0    0    0    0
GATTATAGTCTGGCGCGTACA     DYSLART       0    1    0    0    0    0    0    0    0    0
GATTATATGATGAAGCATGTG     DYMMKHV       0    1    0    0    0    0    0    0    0    0
GATTATATTAATTAAGCTGAT     DYIN*AD       1    0    0    0    0    0    0    0    0    0
GATTATATTAATTATGCTGAT     DYINYAD       1    0    0    0    1    0    0    0    1    0
GATTATATTCCGTGGAAGACG     DYIPWKT       0    1    0    0    0    0    0    0    0    0
GATTATATTCCTCGTACTACG     DYIPRTT       0    1    0    0    0    0    0    0    0    3
GATTATCAGGGGACTGAGTCG     DYQGTES       1    0    0    0    0    0    0    0    0    0
GATTATCATACGAGTCTTGGT     DYHTSLG       1    0    0    0    0    0    1    0    0    0
GATTATCATACTAATTTTGCG     DYHTNFA       0    1    0    0    0    0    0    0    0    0
GATTATCATGCGGATACTTCG     DYHADTS       1    0    0    0    0    0    0    0    0    0
GATTATCATTCTTATAGGAAG     DYHSYRK       0    1    0    0    0    0    0    0    0    0
GATTATCCGAAGGATGTTATT     DYPKDVI       0    1    0    0    0    0    0    0    0    0
GATTATCCGATTAATGATCCT     DYPINDP       0    1    0    0    0    0    0    0    0    0
GATTATCCGCATAGGGCAAAA     DYPHRAK       0    1    0    0    0    0    0    0    0    0
GATTATCCGCCGTTGGCTGTG     DYPPLAV       1    0    0    0    0    0    0    0    0    0
GATTATCCTCCTATGCGGTCT     DYPPMRS       0    1    0    0    0    0    0    0    0    0
GATTATCGGCATCTTAAGCCT     DYRHLKP       1    0    0    0    0    0    0    0    0    0
GATTATCGGCATCTTTAGCCT     DYRHLQP       1    0    0    0    0    0    0    0    0    0
GATTATCTGCTGCCGTCGAGG     DYLLPSR       0    1    0    0    0    0    0    0    0    0
GATTATCTGGATATTCCTTCT     DYLDIPS       0    1    0    0    0    0    0    0    0    0
GATTATCTTAGTGCTGTGCCG     DYLSAVP       1    0    0    0    0    0    0    0    0    0
GATTATGAGCTTGATGCGTTG     DYELDAL       0    1    0    0    0    0    0    0    0    0
GATTATGATCGGGCTGGTAGT     DYDRAGS       0    1    0    0    0    0    0    0    0    0
GATTATGCGACGTTGGTGGAT     DYATLVD       0    1    0    0    0    0    0    0    0    0
GATTATGCTTCGGCTGCGCGG     DYASAAR       0    1    0    0    0    0    0    0    0    0
GATTATGCTTTGGCTAATTCA     DYALANS       1    0    0    0    0    0    0    0    0    0
GATTATGGTCATTGGAGGATG     DYGHWRM       0    1    0    0    0    0    0    0    0    0
GATTATGGTGGTCCTTATAAT     DYGGPYN       1    0    0    0    0    0    0    0    0    0
GATTATGGTTCGGTGACGGCG     DYGSVTA       0    1    0    0    0    0    0    0    0    0
GATTATGTGCGGGGTTCGACG     DYVRGST       1    0    0    0    0    0    0    0    0    0
GATTATGTTGTGCGTTAGAAG     DYVVRQK       0    1    0    0    0    0    0    0    0    0
GATTATTATCATCGGCGTGTT     DYYHRRV       0    1    0    0    0    0    0    0    0    0
GATTATTATCGTTGGCGTGCG     DYYRWRA       1    0    0    0    0    0    0    0    0    0
GATTATTCGAAGTTGCGGAAG     DYSKLRK       1    0    0    0    0    0    0    0    0    0
GATTATTCGTTGCATCATTGG     DYSLHHW       0    1    0    0    0    0    0    0    0    0
GATTATTGGCCGTTGTGGCAG     DYWPLWQ       0    1    0    0    0    0    0    0    0    0
GATTATTGGCGTGTTGCTCGT     DYWRVAR       1    0    0    0    0    0    0    0    0    0
GATTATTGGTAGAGGAGACCA     DYWQRRP       0    1    0    0    0    0    0    0    0    0
GATTATTGTGAGGATGTTTTT     DYCEDVF       0    1    0    0    0    0    0    0    0    0
GATTATTTGAAGACTAGTGCT     DYLKTSA       0    1    0    0    0    0    0    0    0    0
GATTATTTGTAGACTAGTGCT     DYLQTSA       0    1    0    0    0    0    0    0    0    0
GATTATTTTAGGATGCATACT     DYFRMHT       1    0    0    0    0    0    0    0    0    0
GATTCGAAGACGACTAGTCTA     DSKTTSL       1    0    0    0    0    0    0    0    0    0
GATTCGAAGCCGTTAGGAGCA     DSKPLGA       1    0    0    0    0    0    0    0    0    0
GATTCGAATACAGGGCAGTTG     DSNTGQL       0    1    0    0    0    0    0    0    0    0
GATTCGAATAGAAATAGGTAT     DSNRNRY       1    0    0    0    0    0    0    0    0    0
GATTCGAATCTTGAGTATTTG     DSNLEYL       0    1    0    0    0    0    0    0    0    0
GATTCGAATTGTAATAGGTAT     DSNCNRY       1    0    0    0    0    0    0    0    0    0
GATTCGACGAAGCTTACGAGA     DSTKLTR       1    0    0    0    0    0    0    0    0    0
GATTCGACGCAGATGTCGTTT     DSTQMSF       1    0    0    0    0    0    0    0    0    0
GATTCGACGCAGGATGATTCG     DSTQDDS       1    0    1    0    0    1    3    1    0    3
GATTCGACGCTGAGTCATAGT     DSTLSHS       1    0    0    0    0    0    0    0    0    1
GATTCGACGTAGGCGTATACT     DSTQAYT       1    0    0    0    0    0    0    0    0    0
GATTCGACTGCGCTTTCTCAA     DSTALSQ       0    1    0    0    0    0    0    0    0    0
GATTCGAGGAATTGGATGCCT     DSRNWMP       1    0    0    0    0    0    0    0    0    0
GATTCGAGGTATTGGATGCCT     DSRYWMP       1    0    1    1    0    3    1    0    1    1
GATTCGAGTGTTGCTCTTTAT     DSSVALY       1    0    0    0    0    0    0    0    0    0
GATTCGAGTTCTAAGACGTAT     DSSSKTY       0    1    0    0    0    0    0    0    0    0
GATTCGATGAAGCGGTTTTAG     DSMKRFQ       1    0    0    0    0    0    0    0    0    0
GATTCGATGAGTCTGCAGCAG     DSMSLQQ       1    0    0    0    0    0    0    0    0    0
GATTCGATGGATGAGAATTGG     DSMDENW       0    1    0    0    0    0    0    0    0    0
GATTCGATGGATTCGATTTAT     DSMDSIY       0    1    0    0    0    0    1    0    0    1
GATTCGATGGCGCGTTTGTTG     DSMARLL       0    1    0    0    0    0    0    0    0    0
GATTCGATGGGTACGGATGAA     DSMGTDE       1    0    0    0    0    1    0    0    0    0
GATTCGATGTGTCTGCTGCAG     DSMCLLQ       1    0    0    0    0    0    0    0    0    0
GATTCGATTATTTTTGATAAA     DSIIFDK       1    0    0    0    0    0    0    0    0    0
GATTCGATTATTTTTGATAAT     DSIIFDN       1    0    0    0    0    0    0    0    0    0
GATTCGATTCCTAATTATGCT     DSIPNYA       0    1    0    0    0    0    0    0    0    0
GATTCGATTGGGCGTCTTGCT     DSIGRLA       0    1    0    0    0    0    0    0    0    0
GATTCGCAGACTACTCATCAG     DSQTTHQ       1    0    0    0    0    0    0    0    0    0
GATTCGCAGATGAGTTATTCG     DSQMSYS       1    0    0    0    0    0    0    0    0    0
GATTCGCAGGATCATTTTGAT     DSQDHFD       0    1    0    0    0    0    0    0    0    0
GATTCGCAGTAGGCGGCGCAA     DSQQAAQ       0    1    0    0    0    0    0    0    0    0
GATTCGCATAATAAGGAGGAT     DSHNKED       0    1    0    0    0    0    0    0    0    0
GATTCGCATATGTCGGAGACG     DSHMSET       0    1    0    0    0    0    0    0    0    0
GATTCGCATTAGGATAAGCTT     DSHQDKL       1    0    0    0    0    3    0    0    0    0
GATTCGCCGAGTCCTATTCCT     DSPSPIP       0    1    0    0    0    0    0    0    0    0
GATTCGCCGGCTGATGCTCAG     DSPADAQ       1    0    0    0    0    0    0    0    0    1
GATTCGCCGTGGCCTGCTTTT     DSPWPAF       0    1    0    0    0    0    0    0    0    0
GATTCGCCTTCTTCTTCTAAT     DSPSSSN       0    1    0    0    0    0    0    0    0    0
GATTCGCGTAAGCCTCCTAAA     DSRKPPK       1    0    0    0    0    1    0    0    0    0
GATTCGCGTTTTAATAGTAGG     DSRFNSR       0    1    0    0    0    0    0    0    0    0
GATTCGCTGACGGTGGCTTCG     DSLTVAS       0    1    0    0    0    0    0    0    0    0
GATTCGGAGAATCATTGGACT     DSENHWT       0    1    1    1    1    0    0    3    0    0
GATTCGGAGCAGCCGTGGTTT     DSEQPWF       0    1    0    0    0    0    1    0    0    0
GATTCGGAGGTGAATAAGGGT     DSEVNKG       1    0    0    0    0    0    0    0    0    0
GATTCGGATCCTATTTCTTGG     DSDPISW       0    1    0    0    0    0    0    0    0    0
GATTCGGCGACTTAGGCGAAA     DSATQAK       1    0    0    0    0    0    0    0    0    0
GATTCGGCGATTAATTATGAA     DSAINYE       0    1    0    0    0    0    0    0    0    0
GATTCGGCTCCTGAGACGACA     DSAPETT       0    1    0    0    0    0    0    0    0    0
GATTCGGCTCCTGAGACGACT     DSAPETT       0    1    0    0    0    0    0    0    0    0
GATTCGGCTCGGATGAAGGGT     DSARMKG       1    0    0    0    0    0    0    0    0    0
GATTCGGCTCGTATGTTGCCG     DSARMLP       1    0    0    0    0    0    0    0    0    0
GATTCGGGGAGTCATGTTTAT     DSGSHVY       0    1    0    0    0    0    0    0    0    0
GATTCGGGGTCTAATTTGCTG     DSGSNLL       0    1    0    0    0    0    1    0    0    0
GATTCGGGTCTGGCTTGTGCT     DSGLACA       1    0    0    0    0    0    0    0    0    0
GATTCGGGTGGGGATGCGGCA     DSGGDAA       1    0    0    0    0    0    0    0    0    0
GATTCGGTGCATCCGCCACAT     DSVHPPH       1    0    0    1    1    1    1    0    0    0
GATTCGGTGCCGCATTTTAAG     DSVPHFK       0    1    0    0    0    0    0    0    0    0
GATTCGGTGCCGCCTGTTACT     DSVPPVT       0    1    0    0    0    0    0    0    0    0
GATTCGGTTGCGGCGTCTTCT     DSVAASS       1    0    0    0    0    0    0    0    0    0
GATTCGTATAATTCGAATACG     DSYNSNT       0    1    0    0    0    0    1    0    0    0
GATTCGTATACGCGTAGTTAT     DSYTRSY       0    1    0    0    0    0    0    0    0    0
GATTCGTATCATGTGGTGCGG     DSYHVVR       1    0    0    0    0    0    0    0    0    0
GATTCGTCGAAGGATATGGTA     DSSKDMV       0    1    0    0    0    0    0    0    0    0
GATTCGTCGAAGGATATGGTT     DSSKDMV       0    1    0    0    0    0    1    0    0    0
GATTCGTCTCCTTAGGAGCAT     DSSPQEH       0    1    0    0    0    0    0    0    0    0
GATTCGTCTGAGGAGGTGATT     DSSEEVI       0    1    0    0    0    0    0    0    0    0
GATTCGTCTTATACTCGTCTT     DSSYTRL       1    0    0    0    0    0    0    0    0    0
GATTCGTGGCATTCTATGCCG     DSWHSMP       1    0    0    0    0    0    0    0    0    0
GATTCGTGGGGGCGGCATTAA     DSWGRH*       1    0    0    0    0    0    0    0    0    0
GATTCGTGGGTTTCGCCTGAT     DSWVSPD       0    1    0    0    0    4    1    0    0    0
GATTCGTGGTCGGAGAGGCAT     DSWSERH       0    1    0    0    0    0    0    0    0    0
GATTCGTTGAGTCTGCTGCAG     DSLSLLQ       0    1    0    0    0    0    0    0    0    0
GATTCGTTGCCGGCGTTGGTG     DSLPALV       0    1    0    0    0    0    0    0    0    0
GATTCGTTTGTTGCTGCTAAT     DSFVAAN       1    0    0    0    0    0    0    0    0    0
GATTCTAATCCTCATGAGGGT     DSNPHEG       1    0    0    0    0    0    0    0    0    0
GATTCTACGCCTCTGAGTCTT     DSTPLSL       1    0    0    0    0    0    0    0    0    0
GATTCTACGTCTCCGAATGGT     DSTSPNG       0    1    0    0    0    0    0    0    0    0
GATTCTACTAATCCTAATTAA     DSTNPN*       1    0    0    0    0    0    0    0    0    0
GATTCTACTCCTCAAACAACA     DSTPQTT       0    1    0    0    0    0    0    0    0    0
GATTCTACTCCTCATTCAACA     DSTPHST       0    1    0    0    1    1    1    0    0    0
GATTCTACTCCTCATTCTACA     DSTPHST       0    1    4    4    1    3    1    1    0    0
GATTCTAGGAAGGTGGAGACG     DSRKVET       0    1    0    0    0    0    0    0    0    0
GATTCTAGGAAGGTGGAGTCG     DSRKVES       0    1    0    0    0    0    0    0    0    0
GATTCTAGTTCGCCGTCGAGT     DSSSPSS       0    1    0    0    0    0    0    0    0    0
GATTCTATGACTACTAATCGA     DSMTTNR       0    1    0    0    0    0    0    0    0    0
GATTCTATGATGCCGAGGTCA     DSMMPRS       0    1    0    0    0    0    0    0    0    0
GATTCTATGATGCCGAGGTCT     DSMMPRS       0    1    0    0    0    0    0    0    0    0
GATTCTATGCCGCAGCAACCT     DSMPQQP       0    1    0    0    0    0    0    0    0    0
GATTCTATTCGGTTTCCTTGG     DSIRFPW       1    0    0    0    0    0    0    0    0    0
GATTCTCAGTCGATGCCGTGG     DSQSMPW       1    0    0    0    0    0    0    0    0    0
GATTCTCATGCGTTTTATAAG     DSHAFYK       1    0    0    0    0    0    0    0    0    0
GATTCTCCGAAGTTTATGGCG     DSPKFMA       0    1    0    0    0    0    0    0    0    0
GATTCTCCGAGGCCTCTTACT     DSPRPLT       0    1    0    0    1    0    0    0    0    0
GATTCTCCGGCTGTTTATGTG     DSPAVYV       1    0    0    0    0    0    0    0    0    0
GATTCTCCGTGGTCTCCTCGG     DSPWSPR       1    0    0    0    0    0    0    0    0    0
GATTCTCCGTTGAGTACTACG     DSPLSTT       0    1    0    0    0    0    0    0    0    0
GATTCTCCTAATTCGCCGCAG     DSPNSPQ       0    1    0    0    0    0    0    0    0    1
GATTCTCCTAGTGTTTGGCAT     DSPSVWH       1    0    0    0    0    0    0    0    0    0
GATTCTCCTCTTAAGAATATT     DSPLKNI       0    1    0    0    0    0    0    0    0    0
GATTCTCGGGCGATGTATGTG     DSRAMYV       1    0    0    0    0    0    0    0    0    0
GATTCTCGGGTTCAAACAGAA     DSRVQTE       0    1    0    0    0    0    0    0    0    0
GATTCTCGGTATCTGCAGGAG     DSRYLQE       0    1    1    1    0    1    0    0    0    1
GATTCTCTGAATGATCATAAT     DSLNDHN       0    1    0    0    0    0    0    0    0    0
GATTCTCTGCTGGTGCCGCTG     DSLLVPL       1    0    0    0    0    0    0    0    0    0
GATTCTCTGTGGTTGGCTAAG     DSLWLAK       1    0    0    0    0    0    0    0    0    0
GATTCTCTTCGTCAGCCTAGG     DSLRQPR       1    0    0    0    0    0    0    0    0    0
GATTCTGAGGGTTATGTGGCG     DSEGYVA       1    0    0    0    0    0    0    0    0    0
GATTCTGAGGTGTCGCCGTTG     DSEVSPL       1    0    0    0    0    0    0    0    0    0
GATTCTGATTGTGAGATGCAT     DSDCEMH       0    1    0    0    0    0    0    0    0    0
GATTCTGCGGCGTATACTACG     DSAAYTT       1    0    0    0    0    0    0    0    0    0
GATTCTGCGTTTAGTTTTGCG     DSAFSFA       1    0    0    0    0    0    0    0    0    0
GATTCTGCTAATCCGGTTGAG     DSANPVE       1    0    0    0    0    0    1    0    0    0
GATTCTGCTTGGTGGCCTGGT     DSAWWPG       0    1    0    0    0    0    0    0    0    1
GATTCTGCTTTGATGCTGGCT     DSALMLA       1    0    0    0    0    0    0    0    0    0
GATTCTGGGAATGAGTTTGCG     DSGNEFA       0    1    0    0    0    0    0    0    0    0
GATTCTGGGAATGAGTTTGCT     DSGNEFA       0    1    0    0    0    0    0    0    0    0
GATTCTGGGAATGGTTTGGAA     DSGNGLE       0    1    0    0    0    0    0    0    0    0
GATTCTGGGGTGCGGGATACT     DSGVRDT       0    1    0    0    0    0    0    0    0    0
GATTCTGGTGCGCCTCGTTAG     DSGAPRQ       0    1    0    0    0    0    0    0    0    0
GATTCTGGTGGGGATGCGGCT     DSGGDAA       1    0    0    0    0    0    0    0    0    0
GATTCTGTTATTGAGCTGAAG     DSVIELK       0    1    0    0    0    0    0    0    0    0
GATTCTGTTTTTAATAATCCG     DSVFNNP       0    1    0    0    0    0    0    0    0    0
GATTCTTAGAAGCCGACTACA     DSQKPTT       1    0    0    0    0    0    0    0    0    0
GATTCTTAGAATCAGCAGCCG     DSQNQQP       0    1    0    0    0    0    0    0    0    0
GATTCTTAGGTTCATATTACA     DSQVHIT       1    0    0    0    0    0    0    0    0    0
GATTCTTATATTGATCCGTGG     DSYIDPW       0    1    0    0    0    0    0    0    0    0
GATTCTTATCGTGTTGTGAGT     DSYRVVS       1    0    0    0    0    0    0    0    0    0
GATTCTTATGTTTGGACTCGG     DSYVWTR       1    0    0    0    0    0    0    0    0    0
GATTCTTATGTTTGGACTCGT     DSYVWTR       1    0    0    0    0    0    0    0    0    0
GATTCTTCGAATGATGCTATG     DSSNDAM       1    0    0    1    0    0    0    0    0    0
GATTCTTCGCTGCCGGTGAAG     DSSLPVK       0    1    0    0    0    0    0    0    0    0
GATTCTTCGGGGGCGACGCTT     DSSGATL       1    0    0    0    0    0    0    0    0    0
GATTCTTCGTGGCTTTATATG     DSSWLYM       0    1    0    0    0    0    3    0    0    0
GATTCTTCGTGGCTTTATATT     DSSWLYI       0    1    0    0    0    0    0    0    0    0
GATTCTTCTACGACGTCTCAA     DSSTTSQ       0    1    0    0    0    0    0    0    0    0
GATTCTTCTCCGTGGAATGCT     DSSPWNA       0    1    0    0    0    0    0    0    0    0
GATTCTTCTTCTCCGCTTTCG     DSSSPLS       1    0    0    0    0    0    0    0    0    0
GATTCTTGGATGCCTATGGCA     DSWMPMA       1    0    0    0    0    0    0    0    0    0
GATTCTTGGTCGGGTCATACT     DSWSGHT       0    1    0    0    0    0    0    0    0    0
GATTCTTGTAGTACTTGTAAT     DSCSTCN       1    0    0    0    0    0    0    0    0    0
GATTCTTTGGCTTATGTTTAT     DSLAYVY       0    1    0    0    0    0    0    0    0    0
GATTCTTTTAAGGAGACTGCT     DSFKETA       0    1    0    0    0    0    0    0    0    0
GATTCTTTTGGGTCTAGTTCG     DSFGSSS       0    1    0    0    0    0    0    0    0    0
GATTGGAAAAAGCCGAAGAAG     DWKKPKK       1    0    0    0    0    0    0    0    0    0
GATTGGAAGACGTGGACTACT     DWKTWTT       1    0    0    0    0    0    0    0    0    0
GATTGGAAGAGTTCGTATCCG     DWKSSYP       1    0    1    0    0    0    0    0    0    0
GATTGGAAGCGGATTAGTATG     DWKRISM       0    1    0    0    0    0    0    0    0    0
GATTGGAATAGTATTACTGGG     DWNSITG       1    0    0    0    0    0    0    0    0    0
GATTGGAATATGCCGATGAAG     DWNMPMK       1    0    3    0    0    0    0    0    0    0
GATTGGAATATGGATGTGGAT     DWNMDVD       0    1    0    0    0    0    0    0    0    0
GATTGGAATGTGCCTACTTAT     DWNVPTY       0    1    0    0    0    0    0    0    0    0
GATTGGAATTTGGATGTGGAT     DWNLDVD       0    1    0    0    0    0    0    0    0    0
GATTGGAATTTGTGGATTGAG     DWNLWIE       0    1    0    0    0    0    0    0    0    1
GATTGGACTCATCTTGATCCT     DWTHLDP       0    1    0    0    0    0    0    0    0    0
GATTGGAGGGTTCCGGGGGAT     DWRVPGD       0    1    0    0    0    0    0    0    0    0
GATTGGAGTATTCAGGTTCCT     DWSIQVP       1    0    0    0    0    0    0    0    0    0
GATTGGAGTCATCATCTGAAG     DWSHHLK       1    0    0    0    0    0    0    0    0    0
GATTGGAGTTTTCAGGTTCCG     DWSFQVP       1    0    0    0    0    0    0    0    0    0
GATTGGCAGTCTCTGCTGAGA     DWQSLLR       0    1    0    0    0    0    0    0    0    0
GATTGGCATACTGAGACTCTT     DWHTETL       1    0    0    0    0    0    0    0    0    0
GATTGGCATTTGTTTGTGGAT     DWHLFVD       0    1    0    0    0    0    0    0    0    0
GATTGGCGGCTGCTGAAGACA     DWRLLKT       1    0    0    0    0    0    0    0    0    0
GATTGGCGGCTGCTGAAGACT     DWRLLKT       1    0    0    0    0    0    0    0    0    0
GATTGGCGTGGTGTTGTGTCG     DWRGVVS       1    0    0    0    0    0    0    0    0    0
GATTGGCGTGTTCAGCCTAAG     DWRVQPK       0    1    0    0    0    0    0    0    0    0
GATTGGGATAGATCGAAGCCT     DWDRSKP       1    0    0    0    0    0    0    0    0    0
GATTGGGATATGGTAAAGAGA     DWDMVKR       1    0    0    0    0    0    0    0    0    0
GATTGGGATTGTTCGAAGCCT     DWDCSKP       1    0    0    0    0    0    0    0    0    0
GATTGGGCTCCTTATAGTGCT     DWAPYSA       1    0    0    0    0    0    0    0    0    0
GATTGGGGTAGGCTGCATCAG     DWGRLHQ       1    0    0    0    0    0    0    0    0    0
GATTGGGGTATTACGCGAACA     DWGITRT       0    1    0    0    0    0    0    0    0    0
GATTGGGTGATGTATCCGAAG     DWVMYPK       0    1    0    0    0    1    0    0    0    0
GATTGGGTTTCTATTCGGCAT     DWVSIRH       0    1    0    0    0    0    0    0    0    0
GATTGGTTGCATCTTGATGCT     DWLHLDA       1    0    0    0    0    0    0    0    0    0
GATTGTAAGAATCGTTTTAGG     DCKNRFR       0    1    0    0    0    0    0    0    0    0
GATTGTATTAATGAGCGTTGT     DCINERC       0    1    0    0    0    0    0    0    0    0
GATTGTCAGGCGCCGAAGAGA     DCQAPKR       0    1    0    0    0    0    0    0    0    0
GATTGTCAGTGGTCTTGTACA     DCQWSCT       1    0    0    0    0    0    0    0    0    0
GATTGTCGGAAGACTACGGTT     DCRKTTV       0    1    0    0    0    0    0    0    0    0
GATTGTCTGTCGACTGTGTGT     DCLSTVC       1    0    0    0    0    0    0    0    0    0
GATTGTCTTGTTTCGCGGATT     DCLVSRI       0    1    0    0    0    0    0    0    0    0
GATTGTGCGTCGGCTGATCAT     DCASADH       1    0    0    0    0    0    0    0    0    0
GATTGTGGTTAGGCGTGTCGT     DCGQACR       1    0    0    0    0    0    0    0    0    0
GATTTGAAGAGTTTTCGGGTT     DLKSFRV       0    1    0    0    0    0    0    0    0    0
GATTTGAAGATGGATTATGCT     DLKMDYA       0    1    0    0    0    0    0    0    0    0
GATTTGAAGCATTAGGATGAT     DLKHQDD       1    0    0    0    0    0    0    0    0    0
GATTTGAAGGAGAATAGGTTT     DLKENRF       0    1    0    0    0    0    0    0    0    0
GATTTGAAGGCGTTGTTGGGA     DLKALLG       1    0    0    0    0    0    0    0    0    0
GATTTGAATAGGACTTATGTG     DLNRTYV       0    1    0    0    0    0    0    0    0    0
GATTTGAATGCTCCGCTTGTA     DLNAPLV       1    0    0    0    0    0    0    0    0    0
GATTTGACTACTAAGGGGCTA     DLTTKGL       0    1    0    0    0    0    0    0    0    0
GATTTGAGGGCTCATACTCCT     DLRAHTP       1    0    0    0    0    0    0    0    0    0
GATTTGAGGTCTGATCGTTAG     DLRSDRQ       1    0    0    0    0    0    0    0    0    0
GATTTGAGTCATTCGCCTGAT     DLSHSPD       1    0    0    0    0    0    0    0    0    0
GATTTGATTCATTATCGGATA     DLIHYRI       1    0    0    0    0    0    0    0    0    0
GATTTGCAGAGGAGTGATTCT     DLQRSDS       0    1    0    0    0    0    0    0    0    0
GATTTGCATCATTATATGTTG     DLHHYML       0    1    0    0    0    0    2    0    0    0
GATTTGCATGGTCGTAGTTTG     DLHGRSL       0    1    0    0    0    0    0    0    0    0
GATTTGCATTATAAGAATGTT     DLHYKNV       1    0    0    0    0    0    0    0    0    0
GATTTGCCGAAGCCTGCGAAG     DLPKPAK       0    1    0    0    1    0    0    0    0    0
GATTTGCCTCATAATATGCCG     DLPHNMP       0    1    0    0    0    0    0    0    0    0
GATTTGCCTCATAATATGCCT     DLPHNMP       0    1    0    0    0    0    0    0    0    0
GATTTGCGGGCGGGTACGAAA     DLRAGTK       0    1    0    0    0    0    0    0    0    1
GATTTGCGGGCGGGTACGAAT     DLRAGTN       1    0    0    1    1    1    0    0    0    1
GATTTGCGTGGTCATAATCAA     DLRGHNQ       1    0    0    0    0    0    0    0    0    0
GATTTGCTGAGTATTGGGCTT     DLLSIGL       0    1    0    0    0    0    0    0    0    0
GATTTGCTGTTTTATTCTCTA     DLLFYSL       1    0    0    0    0    0    0    0    0    0
GATTTGCTGTTTTATTCTCTT     DLLFYSL       1    0    0    0    0    0    0    0    0    0
GATTTGCTTACTTCGTAGATT     DLLTSQI       0    1    1    0    0    0    0    0    0    0
GATTTGGATATGCGTACGTTA     DLDMRTL       0    1    0    0    0    0    0    0    0    0
GATTTGGATCCTCATCAGGAA     DLDPHQE       1    0    0    0    0    0    0    0    0    0
GATTTGGCGCGGTCGATGGGT     DLARSMG       1    0    0    0    0    0    0    0    0    0
GATTTGGCTTCTTTGGCTAAG     DLASLAK       1    0    0    0    0    0    0    0    0    0
GATTTGGGGAAGCATAGGACG     DLGKHRT       0    1    0    0    0    0    0    0    0    0
GATTTGGGGGTTGTTCAGGCG     DLGVVQA       1    0    0    0    0    0    0    0    0    0
GATTTGGGGGTTGTTCAGGCT     DLGVVQA       1    0    0    0    0    0    0    0    0    0
GATTTGGGTGATGGGTTGTTG     DLGDGLL       0    1    0    0    0    0    0    0    0    1
GATTTGGGTGGGATTGCTCTT     DLGGIAL       1    0    0    0    0    0    0    0    0    0
GATTTGTATTGTAAGCCGCAG     DLYCKPQ       1    0    0    0    0    0    0    0    0    0
GATTTGTCGAAGTTGTAGACG     DLSKLQT       1    0    0    0    0    0    0    0    0    0
GATTTGTCTGATATTGTGTCT     DLSDIVS       0    1    0    0    0    0    0    0    0    0
GATTTGTGTAAGCTTAAGCTG     DLCKLKL       1    0    0    0    0    0    0    0    0    0
GATTTGTTGAAGTCGTGGCAG     DLLKSWQ       0    1    0    0    0    0    0    0    0    0
GATTTGTTTGAGGCTGAGTCT     DLFEAES       0    1    0    0    0    1    0    0    0    0
GATTTTAAGAGTAGGATTACT     DFKSRIT       0    1    0    0    0    0    0    0    0    0
GATTTTAAGGTTTCGAATCTA     DFKVSNL       1    0    0    0    0    0    0    0    0    0
GATTTTACTGAGCGTATTCGG     DFTERIR       0    1    0    0    0    0    0    0    0    0
GATTTTACTGCTGCGCCGAGG     DFTAAPR       1    0    0    0    0    0    0    0    0    0
GATTTTAGGCAGAATACGACG     DFRQNTT       0    1    0    0    0    0    0    0    0    0
GATTTTATGTATGCGAGGACA     DFMYART       1    0    0    0    0    0    0    0    0    0
GATTTTATGTATGCGAGGACT     DFMYART       1    0    0    0    0    0    0    0    0    0
GATTTTCATAGTCCTCGGTTG     DFHSPRL       0    1    0    0    0    0    0    0    0    0
GATTTTCATGGGTATCATAAT     DFHGYHN       1    0    0    0    0    0    0    0    0    0
GATTTTCGTAATCCGAATGGA     DFRNPNG       0    1    0    3    1    0    1    0    0    1
GATTTTCTGAAGCATGGGGAT     DFLKHGD       1    0    0    0    1    0    0    0    0    0
GATTTTCTGGCGCCGCCTAAG     DFLAPPK       0    1    0    0    0    0    0    0    0    0
GATTTTCTTATGCATTCTAAG     DFLMHSK       1    0    0    0    0    0    0    0    0    0
GATTTTGAGAAGATTCCTACA     DFEKIPT       0    1    0    0    0    0    0    0    0    0
GATTTTGCGCAGGCTAGGAGT     DFAQARS       0    1    0    0    0    0    0    0    0    0
GATTTTGCTCAGAAGCTTAGG     DFAQKLR       1    0    0    0    0    0    0    0    0    0
GATTTTGGTTCTTAGGTGATG     DFGSQVM       0    1    0    0    0    0    0    0    0    0
GATTTTTCGTCGGCGTTGAGG     DFSSALR       0    1    0    0    0    0    0    0    0    0
GATTTTTCGTCGTCGTTGAGG     DFSSSLR       0    1    0    0    0    0    0    0    0    0
GATTTTTTGGAGCAGATGAAT     DFLEQMN       0    1    0    0    0    0    0    0    0    0
GCAAATACGAATATGGATAGG     ANTNMDR       1    0    0    0    0    0    0    0    0    0
GCAAATACGTATATGGATAGG     ANTYMDR       1    0    0    0    0    0    0    0    0    0
GCAATGGTTTGTAAGGCGTCT     AMVCKAS       0    1    0    0    0    0    0    0    0    0
GCACTTAGGACTCCTCCTGCA     ALRTPPA       0    1    0    0    0    0    0    0    0    0
GCACTTAGGACTCCTCCTGCT     ALRTPPA       0    1    0    0    0    0    0    0    0    0
GCATTAGCTCTGTTGACTTCA     ALALLTS       0    1    0    0    0    0    0    0    0    0
GCATTTGCTCTGTTGACTTCT     AFALLTS       0    1    0    0    0    0    0    0    0    0
GCCCCGGCTAATTGGCCGTTA     APANWPL       1    0    0    0    0    0    0    0    0    0
GCCCCGGCTAATTGGCCGTTT     APANWPF       1    0    0    0    0    0    0    0    0    0
GCGAAGAAGTTGCCTGATGAT     AKKLPDD       0    1    0    0    0    1    0    0    0    0
GCGAAGACGCATGATGTGTTA     AKTHDVL       1    0    0    0    0    0    0    0    0    0
GCGAAGACGCTTGATGTGTTT     AKTLDVF       1    0    0    0    0    0    0    0    0    0
GCGAAGACGTAGGTGCTTCAG     AKTQVLQ       0    1    0    0    0    0    0    0    0    0
GCGAAGACGTATGTTAATCCT     AKTYVNP       0    1    0    0    0    0    0    0    0    0
GCGAAGACTCCGTTTTGGCCT     AKTPFWP       1    0    0    0    0    0    0    0    0    0
GCGAAGACTGGGATTCCGTCA     AKTGIPS       1    0    0    0    0    0    0    0    0    0
GCGAAGACTGGGATTCCGTCT     AKTGIPS       1    0    0    0    0    0    0    0    0    0
GCGAAGACTGTGGAGCTGGCT     AKTVELA       0    1    0    0    0    0    0    0    0    0
GCGAAGACTGTGGATGCGTAT     AKTVDAY       1    0    0    0    0    0    0    0    0    0
GCGAAGAGTAAGACGCTGGAT     AKSKTLD       0    1    0    0    0    0    0    0    0    0
GCGAAGAGTCATAAGCCGTGG     AKSHKPW       0    1    0    0    0    0    0    0    0    0
GCGAAGAGTCTTCCGCCGCCT     AKSLPPP       1    0    0    0    0    0    0    0    0    0
GCGAAGAGTTTTGATAGTCGG     AKSFDSR       1    0    0    0    0    0    1    0    0    0
GCGAAGATGACTGTGTCTCAG     AKMTVSQ       1    0    0    0    0    0    0    0    0    0
GCGAAGATGGATTTGTCGAAG     AKMDLSK       0    1    0    0    0    0    0    0    0    0
GCGAAGATGTATCAGGTGCAT     AKMYQVH       1    0    0    0    0    0    0    0    0    0
GCGAAGATTCATCAGCTTGAT     AKIHQLD       1    0    0    0    0    0    3    1    0    1
GCGAAGCAGACTAATAATTAT     AKQTNNY       1    0    0    0    0    0    0    0    0    0
GCGAAGCAGACTAATATTTAA     AKQTNI*       1    0    0    0    0    0    0    0    0    0
GCGAAGCATAATACTGCGTTT     AKHNTAF       0    1    0    0    0    0    0    0    0    0
GCGAAGCATACGACTAGGCCG     AKHTTRP       0    1    0    0    0    0    0    0    0    0
GCGAAGCATATGGTGTCGCTG     AKHMVSL       1    0    1    1    1    0    7    3    0    3
GCGAAGCATATTGCTGATGCG     AKHIADA       0    1    0    0    0    0    0    0    3    0
GCGAAGCATCATGCTGAGATT     AKHHAEI       0    1    0    0    0    3    0    0    0    0
GCGAAGCATCCGTAGGATTAT     AKHPQDY       1    0    0    0    0    0    0    0    0    0
GCGAAGCATCTGGGTAGTATA     AKHLGSI       1    0    0    0    0    0    0    0    0    0
GCGAAGCATCTGGGTAGTATT     AKHLGSI       1    0    0    0    0    0    0    0    0    0
GCGAAGCATGGGTCTCCTCCA     AKHGSPP       1    0    0    0    0    0    0    0    0    0
GCGAAGCATGGGTCTCCTCCT     AKHGSPP       1    0    0    0    0    0    0    0    0    0
GCGAAGCCGACTCAGGAGGTT     AKPTQEV       0    1    0    0    0    0    3    1    0    1
GCGAAGCCGCATACTGTTGCT     AKPHTVA       1    0    0    0    0    0    0    0    0    0
GCGAAGCCGTGTGTGCCGCTG     AKPCVPL       0    1    0    0    0    0    0    0    0    0
GCGAAGCCTACTCATGGTTTT     AKPTHGF       1    0    0    0    0    0    0    0    0    0
GCGAAGCCTAGTTTGCATTTA     AKPSLHL       1    0    0    0    0    0    0    0    0    0
GCGAAGCCTATTCCTTTGCCG     AKPIPLP       1    0    0    0    0    0    0    0    0    0
GCGAAGCCTTGTTTGCATTTT     AKPCLHF       1    0    0    0    0    0    0    0    0    0
GCGAAGCCTTTTTCTTTGGCT     AKPFSLA       0    1    0    0    0    0    0    0    0    0
GCGAAGCTTTATGCGAAGAGT     AKLYAKS       0    1    0    0    0    0    0    0    0    0
GCGAAGGAGCCTGGTACTGAT     AKEPGTD       0    1    0    0    0    0    0    0    0    0
GCGAAGGAGCTGACGGATGAT     AKELTDD       1    0    0    0    0    0    0    0    0    0
GCGAAGGAGCTTGTTAGTGTT     AKELVSV       0    1    0    0    0    0    0    0    0    0
GCGAAGGAGGATACGAGGTTT     AKEDTRF       1    0    0    0    0    0    0    0    0    0
GCGAAGGAGGCGTCGAGGGGT     AKEASRG       1    0    0    1    0    0    0    0    0    0
GCGAAGGAGGTTTTGGGGCGT     AKEVLGR       0    1    0    0    0    0    0    0    1    0
GCGAAGGATCATCCGGCTCGT     AKDHPAR       0    1    0    0    0    0    0    0    0    0
GCGAAGGATCGTCTGCATAAA     AKDRLHK       1    0    0    0    0    0    0    0    0    0
GCGAAGGATGCTATTTTTTTT     AKDAIFF       1    0    0    0    0    0    0    0    0    0
GCGAAGGCGCTTGTTGAGCTG     AKALVEL       1    0    0    0    0    0    0    1    0    0
GCGAAGGCGGCGGCTGTTGCT     AKAAAVA       0    1    0    0    0    0    1    0    0    0
GCGAAGGCGTTTTTGGCTAGG     AKAFLAR       1    0    0    0    0    0    0    0    0    0
GCGAAGGCTGCGCTTCATGGG     AKAALHG       1    0    0    0    0    0    0    0    0    0
GCGAAGGCTTATAGTACTATA     AKAYSTI       1    0    0    0    0    0    0    0    0    0
GCGAAGGCTTATAGTACTATT     AKAYSTI       1    0    0    0    0    0    0    0    0    0
GCGAAGGGGACGATTACGAGT     AKGTITS       0    1    0    0    0    0    7    0    1    1
GCGAAGGGGGCTACTAATTTG     AKGATNL       0    1    0    0    0    0    0    0    0    0
GCGAAGGTGAATTCGCTTCCG     AKVNSLP       0    1    0    0    0    0    0    0    0    0
GCGAAGGTGAATTCGCTTCCT     AKVNSLP       0    1    0    0    0    0    0    0    0    0
GCGAAGGTGTTGAGGACGTAT     AKVLRTY       1    0    0    0    0    0    0    0    0    0
GCGAAGGTTCATGGGAGTCCG     AKVHGSP       0    1    0    0    0    0    0    0    0    0
GCGAAGGTTCGTATGAATCCG     AKVRMNP       0    1    0    0    0    0    0    0    0    0
GCGAAGGTTCGTATGTATCCG     AKVRMYP       0    1    1    0    0    0    0    0    0    0
GCGAAGTATGTTGGGCGTGAT     AKYVGRD       1    0    0    0    0    0    0    0    0    0
GCGAAGTCGATTAATCCGTCA     AKSINPS       1    0    0    0    0    0    0    0    0    0
GCGAAGTCGGTGCCTAATCTG     AKSVPNL       0    1    0    0    0    0    0    0    0    0
GCGAAGTCGTCGCAGCAGAAT     AKSSQQN       0    1    0    0    0    0    0    0    0    0
GCGAAGTCGTTTAATCCGTCT     AKSFNPS       1    0    0    0    0    0    0    0    0    0
GCGAAGTCTCAGACTTATGAG     AKSQTYE       1    0    0    0    0    0    0    0    0    0
GCGAAGTCTCATTTTCCGTCG     AKSHFPS       1    0    0    0    0    0    0    0    0    0
GCGAAGTCTCTGAAGAAACAG     AKSLKKQ       0    1    0    0    0    0    0    1    0    0
GCGAAGTCTGCTCCGTCTTTG     AKSAPSL       1    0    0    0    0    0    0    0    0    0
GCGAAGTGGCAGGGTTTGTAA     AKWQGL*       0    1    0    0    0    0    0    0    0    0
GCGAAGTGGCAGGGTTTGTAT     AKWQGLY       0    1    0    0    0    0    0    0    0    0
GCGAAGTGGCATCTGTATACT     AKWHLYT       0    1    0    0    0    0    0    0    0    0
GCGAAGTGTCCGGGTGTGCTT     AKCPGVL       0    1    0    0    0    0    0    0    0    0
GCGAAGTTGCAGACGAAGCAA     AKLQTKQ       0    1    0    0    0    0    0    0    0    0
GCGAAGTTGCAGACGAAGCTT     AKLQTKL       0    1    0    0    0    0    0    0    0    0
GCGAAGTTTGATATTTGTTGT     AKFDICC       0    1    0    0    0    0    0    0    0    0
GCGAAGTTTGTTGGGCGTGAT     AKFVGRD       1    0    0    6    1    0    0    0    0    0
GCGAAGTTTTTTGCGGAAAAA     AKFFAEK       0    1    0    0    0    0    0    0    0    0
GCGAATAAGACGTATCCTGCG     ANKTYPA       1    0    0    0    0    0    0    3    0    0
GCGAATAAGCTGGCTGAGGGT     ANKLAEG       0    1    0    0    0    0    0    0    0    0
GCGAATAATCATTGGCATCTT     ANNHWHL       1    0    0    0    0    0    0    0    0    0
GCGAATAATCTGCAGCGGAAT     ANNLQRN       1    0    0    0    0    0    0    0    0    0
GCGAATAATGGGCCTGTTCGG     ANNGPVR       1    0    0    0    0    0    0    0    0    0
GCGAATAATGTTCCTATTCAG     ANNVPIQ       0    1    0    0    0    0    0    0    0    0
GCGAATACACGAAGGCCAACA     ANTRRPT       0    1    0    0    3    1    0    0    0    0
GCGAATACGACGAGGGAAAAA     ANTTREK       1    0    0    0    0    0    0    0    0    0
GCGAATACGATTGGGCAGAAA     ANTIGQK       0    1    0    0    0    0    0    0    0    0
GCGAATACGATTGGGCAGATT     ANTIGQI       0    1    0    0    0    0    0    0    0    0
GCGAATACGCATTCTGATCCG     ANTHSDP       0    1    0    0    0    0    0    0    0    0
GCGAATACGCATTCTGATCCT     ANTHSDP       0    1    0    0    0    0    0    0    0    0
GCGAATACGCGGCCTGTTCCT     ANTRPVP       0    1    0    0    0    0    0    0    0    0
GCGAATACGTATTCGAATCGA     ANTYSNR       1    0    0    0    0    0    0    0    0    0
GCGAATACGTATTCGAATCGT     ANTYSNR       1    0    0    0    0    0    0    0    0    0
GCGAATACGTCGACGTTTACG     ANTSTFT       1    0    0    0    0    0    0    0    0    0
GCGAATACGTGTTGTAGGGGT     ANTCCRG       0    1    0    0    0    0    0    0    0    0
GCGAATACTACGCGGATTCAG     ANTTRIQ       1    0    0    0    0    0    0    0    0    0
GCGAATACTACGGTGACGTAT     ANTTVTY       1    0    0    0    0    0    0    0    0    0
GCGAATACTCCTCGTAGGAAT     ANTPRRN       0    1    0    0    0    0    0    0    0    0
GCGAATACTCCTCGTTGGAAA     ANTPRWK       0    1    0    1    1    3    1    0    0    1
GCGAATACTCGAAGGCCAACA     ANTRRPT       0    1    0    0    0    0    0    0    0    0
GCGAATACTCTGTCTACTAGT     ANTLSTS       1    0    0    0    0    0    0    0    0    0
GCGAATACTGTGGGTAATCTT     ANTVGNL       0    1    0    0    0    0    0    0    0    0
GCGAATACTTCGCGGATTCAG     ANTSRIQ       1    0    0    0    0    0    0    0    0    0
GCGAATAGGAATGTTTCTGTT     ANRNVSV       1    0    0    0    0    0    0    0    0    0
GCGAATAGGCATTAGATTGGG     ANRHQIG       0    1    0    0    0    0    0    0    0    0
GCGAATAGGCTTTAGATTGGG     ANRLQIG       0    1    0    0    0    0    0    0    0    0
GCGAATAGGTATCTTGAGGCT     ANRYLEA       1    0    0    0    0    0    0    0    0    0
GCGAATAGGTCGACGCATGAA     ANRSTHE       1    0    0    0    0    0    0    0    0    0
GCGAATAGGTCGACGCATGAT     ANRSTHD       1    0    0    0    0    0    0    0    0    0
GCGAATAGTCATCATCATAAA     ANSHHHK       0    1    0    0    0    0    0    0    0    0
GCGAATAGTCATCATCATAAT     ANSHHHN       0    1    0    0    0    0    0    0    0    0
GCGAATAGTTTGGCGGCTAGT     ANSLAAS       1    0    0    0    0    0    0    0    0    0
GCGAATAGTTTTAAGCTTAAT     ANSFKLN       0    1    0    0    0    0    0    0    0    0
GCGAATATAAAACAGCAAACA     ANIKQQT       0    1    0    0    0    0    0    0    0    0
GCGAATATGACTGATCTGACT     ANMTDLT       0    1    0    0    0    0    4    0    0    0
GCGAATATGACTGTTGCTTAT     ANMTVAY       1    0    0    0    0    0    0    0    0    0
GCGAATATGATTACGACGCGT     ANMITTR       1    0    0    0    0    0    0    0    0    0
GCGAATATGCAGGCGATGCAG     ANMQAMQ       0    1    0    0    0    0    0    0    0    0
GCGAATATTAATCTGCTTACT     ANINLLT       0    1    0    0    1    0    0    0    0    0
GCGAATATTCCTCGGACGTCA     ANIPRTS       1    0    0    0    0    0    0    0    0    0
GCGAATATTCCTCGGACGTCT     ANIPRTS       1    0    0    0    0    0    0    0    0    0
GCGAATATTGTGAGTGATATT     ANIVSDI       0    1    0    0    0    0    0    0    0    0
GCGAATATTGTGTATGGTCTG     ANIVYGL       1    0    0    0    0    0    0    0    0    0
GCGAATCAGATGAAGCAGCGA     ANQMKQR       0    1    0    0    0    0    0    0    0    0
GCGAATCATAATAAGGTGCCT     ANHNKVP       0    1    0    0    0    1    0    0    1    0
GCGAATCATCAGATGGCGTTT     ANHQMAF       0    1    0    0    0    0    0    0    0    0
GCGAATCATGCGCTGAGTAAT     ANHALSN       1    0    0    0    0    0    1    0    0    0
GCGAATCATGCTCTGTAGACT     ANHALQT       1    0    0    0    0    0    0    0    0    0
GCGAATCATTATAAGGTGCCT     ANHYKVP       0    1    0    0    0    0    0    1    0    0
GCGAATCATTCTCGTAATACT     ANHSRNT       1    0    0    0    0    0    0    0    0    0
GCGAATCCGATGCTTGCAGCA     ANPMLAA       0    1    0    0    0    0    0    0    0    0
GCGAATCCGATGCTTGCTGCT     ANPMLAA       0    1    0    0    0    0    0    0    0    0
GCGAATCCGATTAGGATTCAT     ANPIRIH       1    0    0    0    0    0    0    0    0    0
GCGAATCCGTTTAGGATTCAT     ANPFRIH       1    0    0    0    0    0    0    0    0    0
GCGAATCCTAAGAATTAAAGA     ANPKN*R       0    1    0    0    0    0    0    0    0    0
GCGAATCCTAAGAATTTTAGA     ANPKNFR       0    1    0    0    1    0    1    0    0    1
GCGAATCCTAGTCCTAAGACG     ANPSPKT       0    1    0    0    0    0    0    0    0    0
GCGAATCCTAGTCCTATGTCG     ANPSPMS       0    1    0    0    0    0    1    0    0    0
GCGAATCCTGCTTATCGTATG     ANPAYRM       1    0    0    0    0    1    0    0    0    0
GCGAATCCTTAGATGAGGCCT     ANPQMRP       1    0    0    0    0    0    0    0    0    0
GCGAATCCTTGGAGTGATCGT     ANPWSDR       0    1    0    0    0    0    0    0    0    0
GCGAATCCTTTGAATTTTAGT     ANPLNFS       0    1    0    0    0    0    0    0    0    0
GCGAATCGGTGGCATCCTGTG     ANRWHPV       1    0    0    0    0    0    0    0    0    0
GCGAATCTGAATTAGACGCGG     ANLNQTR       0    1    0    0    0    0    0    0    0    0
GCGAATCTGGCGGTGAATACA     ANLAVNT       0    1    0    0    0    0    0    0    0    0
GCGAATCTGGCGGTGAATACT     ANLAVNT       0    1    0    0    0    0    0    0    0    0
GCGAATCTGGTGCTTGCAACA     ANLVLAT       0    1    0    0    0    0    0    0    0    0
GCGAATCTGGTGCTTGCTACT     ANLVLAT       0    1    0    0    0    0    0    0    0    1
GCGAATCTTCTGAGTGAGGTT     ANLLSEV       1    0    0    0    0    0    0    0    0    0
GCGAATGAGGCTATGGCTGAA     ANEAMAE       0    1    0    0    0    0    0    0    0    0
GCGAATGAGGCTATGGCTGAT     ANEAMAD       0    1    0    0    1    0    7    3    1    0
GCGAATGATACGTCTTAGACG     ANDTSQT       0    1    0    0    0    1    0    0    0    0
GCGAATGATCGGCATAGTATG     ANDRHSM       0    1    0    0    0    0    0    0    0    1
GCGAATGATTATAATCATTTG     ANDYNHL       0    1    0    0    0    0    0    0    0    0
GCGAATGCGAATCGGGCGACG     ANANRAT       1    0    0    0    0    0    0    0    0    0
GCGAATGCGCGGCATCTTTCA     ANARHLS       0    1    0    0    0    0    0    0    0    0
GCGAATGCGCGGCATCTTTCT     ANARHLS       0    1    0    0    0    0    0    0    0    0
GCGAATGCGGCTATTGCGGCA     ANAAIAA       1    0    0    0    0    0    0    0    0    0
GCGAATGCTGCGGTTAAGGCG     ANAAVKA       1    0    0    1    0    0    0    0    0    0
GCGAATGCTTCTACGTCGACT     ANASTST       1    0    1    0    0    0    1    0    0    0
GCGAATGCTTCTCTGGGTAAA     ANASLGK       1    0    0    0    0    0    0    0    0    0
GCGAATGCTTCTCTGGGTAAT     ANASLGN       1    0    0    0    0    0    0    0    0    0
GCGAATGCTTGGACGCGGCTT     ANAWTRL       0    1    0    0    0    0    0    0    0    0
GCGAATGGTCGTATTGAGTCG     ANGRIES       0    1    0    0    0    0    0    0    0    0
GCGAATGGTGCTAGGATTCCT     ANGARIP       0    1    3    1    1    3    0    1    0    0
GCGAATGTGCCGGATATGGAG     ANVPDME       0    1    0    0    0    0    0    0    0    0
GCGAATGTGCTGGCGCCTTGG     ANVLAPW       0    1    0    0    0    0    0    3    0    0
GCGAATGTGTTGTATGCGCCA     ANVLYAP       1    0    0    0    0    0    0    0    0    0
GCGAATGTGTTGTATGCGCCT     ANVLYAP       1    0    0    1    0    0    0    0    0    0
GCGAATGTTAATTATCCGATT     ANVNYPI       0    1    0    0    0    0    0    0    0    0
GCGAATGTTTTTATGAGTAGT     ANVFMSS       1    0    0    0    0    0    0    0    0    0
GCGAATGTTTTTGATACAGAG     ANVFDTE       1    0    0    1    0    0    0    0    0    0
GCGAATGTTTTTGATACAGAT     ANVFDTD       1    0    0    0    0    0    0    0    0    0
GCGAATTATATTCCGCGTTTT     ANYIPRF       0    1    0    0    0    0    0    0    0    0
GCGAATTATCAGAATCAGTCT     ANYQNQS       1    0    0    0    0    0    0    0    0    0
GCGAATTATCTGAATCAGTCT     ANYLNQS       1    0    0    0    0    0    0    0    0    0
GCGAATTATCTTCTTACGGAG     ANYLLTE       1    0    0    0    0    0    0    0    0    0
GCGAATTATGCTTCTATTCTG     ANYASIL       0    1    0    0    0    0    0    0    0    3
GCGAATTATTCTACGACGCAA     ANYSTTQ       1    0    0    0    0    0    0    0    0    0
GCGAATTATTCTACGACGCAT     ANYSTTH       1    0    0    0    3    0    0    0    0    0
GCGAATTCGAAGCTTGCTCTT     ANSKLAL       0    1    0    0    0    0    0    0    0    0
GCGAATTCGGTGAATCCGTTG     ANSVNPL       1    0    0    0    0    0    0    0    0    0
GCGAATTCGTATTTTGCTTTT     ANSYFAF       0    1    0    0    0    0    0    0    0    0
GCGAATTCTGTGGAGTAGAAA     ANSVEQK       1    0    0    0    0    0    0    0    0    0
GCGAATTCTGTGGAGTAGAAT     ANSVEQN       1    0    0    0    0    0    0    0    0    0
GCGAATTGGCATATTAATCGT     ANWHINR       0    1    0    0    0    0    0    0    0    0
GCGAATTGGCCGAAGAAGTTG     ANWPKKL       1    0    0    0    0    0    0    0    0    0
GCGAATTTGATACAGACAGAG     ANLIQTE       0    1    0    0    0    0    0    0    0    0
GCGAATTTGATTCTGTCTGAG     ANLILSE       0    1    0    0    0    0    0    0    0    1
GCGAATTTTACTTTGGCGAGG     ANFTLAR       1    0    0    0    0    0    0    0    0    0
GCGAATTTTAGTCCTCAGAAT     ANFSPQN       0    1    0    0    0    0    0    0    0    0
GCGACAACTGATTGGCTGGTA     ATTDWLV       1    0    0    0    0    0    0    0    0    0
GCGACAACTGATTGGCTGGTT     ATTDWLV       1    0    0    0    0    0    0    0    0    3
GCGACGAAGACTGCTTTGAAA     ATKTALK       1    0    0    0    0    0    0    0    0    0
GCGACGAAGACTGCTTTGAAT     ATKTALN       1    0    0    0    0    0    0    0    0    0
GCGACGAAGCAGGGGTGGATA     ATKQGWI       1    0    0    0    0    0    0    0    0    0
GCGACGAAGCATTATACGACA     ATKHYTT       0    1    1    0    0    0    0    0    0    0
GCGACGAAGCCTAGTATTCTA     ATKPSIL       0    1    0    0    0    0    0    0    0    0
GCGACGAAGCCTAGTATTCTT     ATKPSIL       0    1    0    0    0    0    0    0    0    1
GCGACGAAGCTGGGGTGGATT     ATKLGWI       1    0    0    0    0    0    0    0    0    0
GCGACGAAGGCTCCGTCTAAG     ATKAPSK       0    1    0    0    0    0    0    0    0    0
GCGACGAAGGCTCCGTCTAAT     ATKAPSN       0    1    0    0    0    0    0    0    0    0
GCGACGAAGTGGACGGAGCTG     ATKWTEL       0    1    0    0    0    0    0    0    0    0
GCGACGAATACTATTGATCCG     ATNTIDP       0    1    0    1    0    0    0    0    0    0
GCGACGAATGAGAGGGATGTG     ATNERDV       0    1    0    0    0    0    0    0    0    0
GCGACGACGGAGGAGCGTTCG     ATTEERS       1    0    0    0    0    0    0    0    0    0
GCGACGACGTTTATTATGGAT     ATTFIMD       1    0    0    0    0    0    0    0    0    0
GCGACGACTGTTCCTGAGCAT     ATTVPEH       0    1    0    0    0    0    0    0    0    0
GCGACGACTTATACTAATTCT     ATTYTNS       1    0    0    0    0    0    0    0    0    0
GCGACGACTTTTCAGTCACAA     ATTFQSQ       0    1    0    0    0    0    0    0    0    0
GCGACGACTTTTCAGTCTCTT     ATTFQSL       0    1    0    0    0    0    0    0    0    0
GCGACGAGGACGACGGAAGAA     ATRTTEE       1    0    0    0    0    0    0    0    0    0
GCGACGAGGATGTATCCTCCG     ATRMYPP       1    0    0    0    0    0    0    0    0    0
GCGACGAGGTTGGGTAATTGG     ATRLGNW       1    0    0    0    0    0    0    0    0    0
GCGACGAGTGCGAAGTATACG     ATSAKYT       0    1    0    0    0    1    0    0    0    0
GCGACGAGTGCGAAGTATACT     ATSAKYT       0    1    0    0    0    0    0    0    0    0
GCGACGAGTTCGGCTGGGTAT     ATSSAGY       0    1    0    0    0    0    0    0    0    0
GCGACGATAGAAGAAAAAACG     ATIEEKT       1    0    0    0    0    0    0    0    0    0
GCGACGATGAATATTCAAAGA     ATMNIQR       0    1    0    0    0    0    0    0    0    0
GCGACGATGAATATTCTTAGT     ATMNILS       0    1    0    0    0    0    0    0    0    0
GCGACGATGACGGGTAATGGT     ATMTGNG       1    0    1    0    0    0    1    0    0    0
GCGACGATGACTCGTTGGAAA     ATMTRWK       1    0    0    0    0    0    0    0    0    0
GCGACGATGACTCGTTGGAAT     ATMTRWN       1    0    0    0    0    0    0    0    0    0
GCGACGATGGCTAATTTTGAT     ATMANFD       0    1    0    0    0    0    0    0    0    0
GCGACGATGTGGTTGAATCAT     ATMWLNH       0    1    0    0    0    0    0    0    0    0
GCGACGATTGATGTTTTTACG     ATIDVFT       1    0    0    0    0    0    0    0    0    0
GCGACGCAGCATAGGAGTTCA     ATQHRSS       1    0    0    0    0    0    1    0    0    0
GCGACGCATACTTCTAATCAA     ATHTSNQ       1    0    0    0    0    0    0    0    0    0
GCGACGCATACTTCTAATCAT     ATHTSNH       1    0    0    0    0    0    3    0    0    0
GCGACGCATGTTGAGAAGACG     ATHVEKT       0    1    0    0    0    0    0    0    0    0
GCGACGCATTAGAGGCCTGCT     ATHQRPA       0    1    0    0    0    0    1    0    0    0
GCGACGCATTTTCTGCTGCGT     ATHFLLR       1    0    0    0    0    0    0    0    0    0
GCGACGCCGCCTTATAGGAAA     ATPPYRK       1    0    0    0    0    0    0    0    0    0
GCGACGCCGCCTTATAGGAAT     ATPPYRN       1    0    0    0    0    0    0    0    0    0
GCGACGCCGGAGCAGACGGGA     ATPEQTG       0    1    0    0    0    0    0    0    0    0
GCGACGCCTGAGGCGAAGCGA     ATPEAKR       1    0    0    0    0    0    0    0    0    0
GCGACGCCTGAGGCGAAGCGT     ATPEAKR       1    0    0    0    0    1    0    1    0    0
GCGACGCCTGTGCTGTCGGGT     ATPVLSG       1    0    0    0    0    0    0    0    0    0
GCGACGCGGGATTGGCTGGAT     ATRDWLD       0    1    0    0    0    0    0    0    0    0
GCGACGCGTAGTCATATTCCT     ATRSHIP       0    1    0    0    0    0    0    0    0    0
GCGACGCGTTGGGCTTCTGCG     ATRWASA       0    1    0    0    0    0    1    0    0    0
GCGACGCGTTGTCATATTCCG     ATRCHIP       0    1    0    0    0    0    0    0    0    0
GCGACGCTGACTCAAAAGCCG     ATLTQKP       1    0    0    0    0    0    0    0    0    0
GCGACGCTGCCGTTGAAGGGT     ATLPLKG       1    0    0    0    0    0    0    0    0    0
GCGACGCTGGTTCCTGCTGCA     ATLVPAA       1    0    0    0    0    0    0    0    0    0
GCGACGCTTATGGTGTAGAAA     ATLMVQK       1    0    0    0    0    0    0    0    0    0
GCGACGCTTATGGTGTAGAAT     ATLMVQN       1    0    0    0    0    0    0    0    0    0
GCGACGCTTCTGCCGATGGCG     ATLLPMA       1    0    0    0    0    0    0    0    0    0
GCGACGGATGATTTGCGTTTG     ATDDLRL       0    1    0    0    0    0    0    0    0    0
GCGACGGCGAGGAGTTATGTG     ATARSYV       1    0    0    0    0    0    0    0    0    0
GCGACGGCGTGGACGTCTGTT     ATAWTSV       1    0    0    0    0    0    0    0    0    0
GCGACGGCTCCTATGTTTAAG     ATAPMFK       0    1    0    0    0    1    0    0    0    0
GCGACGGCTCGGGCTTGGAGT     ATARAWS       0    1    0    0    0    0    0    0    0    0
GCGACGGCTGTTTCGGTGATG     ATAVSVM       1    0    0    0    0    0    0    0    0    0
GCGACGGGGCAGTAGGATTAT     ATGQQDY       1    0    0    0    0    0    1    0    0    0
GCGACGGGGCTTACGAAGTGG     ATGLTKW       0    1    0    0    0    0    0    0    0    0
GCGACGGGGCTTACGATGTGG     ATGLTMW       0    1    0    0    0    0    0    0    0    0
GCGACGGTGTGGACTCATGCA     ATVWTHA       1    0    0    0    0    0    0    0    0    0
GCGACGGTGTGGACTCATGCT     ATVWTHA       1    0    0    0    0    0    0    1    1    0
GCGACGGTTAATAAGCCGCAT     ATVNKPH       1    0    0    0    0    0    0    0    0    0
GCGACGGTTCCTATGCTTGGG     ATVPMLG       0    1    0    0    0    0    0    0    0    0
GCGACGGTTGATGTTCCTGTG     ATVDVPV       0    1    0    0    0    0    0    0    0    0
GCGACGGTTGATGTTCCTGTT     ATVDVPV       0    1    0    0    0    0    0    0    0    0
GCGACGTAGAAGGTGCGTCTG     ATQKVRL       0    1    0    0    0    0    0    0    0    0
GCGACGTAGACGATGCGGCTG     ATQTMRL       0    1    0    0    0    0    0    0    0    0
GCGACGTAGACTGTTTGGGCA     ATQTVWA       1    0    0    1    0    0    0    0    0    0
GCGACGTAGTATTATGTGCAT     ATQYYVH       1    0    1    0    1    0    0    0    0    0
GCGACGTATCGGTTTCAGGTG     ATYRFQV       0    1    0    0    0    0    0    0    0    0
GCGACGTATGGAAAAAAGAGG     ATYGKKR       0    1    0    0    1    0    0    0    0    0
GCGACGTATGGTAATTTGTTT     ATYGNLF       0    1    1    1    0    0    0    0    0    0
GCGACGTATTATTGGAAGTAT     ATYYWKY       0    1    0    0    0    0    0    0    0    0
GCGACGTATTCTTCGACTGCT     ATYSSTA       0    1    0    0    0    0    0    0    0    0
GCGACGTCTAAGAGTACTTTG     ATSKSTL       0    1    0    0    0    0    0    0    0    0
GCGACGTCTAAGAGTACTTTT     ATSKSTF       0    1    0    0    0    0    0    0    0    0
GCGACGTCTAATCATTTGTAG     ATSNHLQ       0    1    0    0    0    0    0    0    0    0
GCGACGTCTAATCCGTAGAAG     ATSNPQK       0    1    0    0    0    0    0    0    0    0
GCGACGTCTCTTAAGAGTTCG     ATSLKSS       0    1    0    0    0    0    0    0    0    0
GCGACGTCTGCGATGTAGGCG     ATSAMQA       0    1    0    0    0    0    0    0    0    0
GCGACGTCTGCGATGTAGGCT     ATSAMQA       0    1    0    0    0    0    0    0    0    0
GCGACGTCTGTGTTTTATCTG     ATSVFYL       1    0    0    0    0    0    0    0    0    0
GCGACGTCTTATCATTTGTAG     ATSYHLQ       0    1    0    0    0    0    0    0    0    0
GCGACGTCTTATCCGTAGAAG     ATSYPQK       0    1    0    0    0    0    0    0    0    0
GCGACGTGGGCTACTCTTAGT     ATWATLS       1    0    0    0    0    0    0    0    0    0
GCGACGTTGAAGGTGCGTCTG     ATLKVRL       0    1    0    0    0    1    0    0    0    0
GCGACGTTGTCGAGGTCGCCA     ATLSRSP       1    0    0    0    0    0    0    0    0    0
GCGACGTTGTCGAGGTCGCCT     ATLSRSP       1    0    0    0    0    0    0    0    0    0
GCGACGTTTACGTATCATTCG     ATFTYHS       0    1    0    0    0    0    0    0    0    0
GCGACGTTTCATCCGCCTCCA     ATFHPPP       0    1    0    0    0    0    0    0    0    0
GCGACGTTTCATCCGCCTCCT     ATFHPPP       0    1    0    0    0    0    0    0    0    0
GCGACTAAGGCGAATAAGCAG     ATKANKQ       1    0    0    0    0    0    0    0    0    0
GCGACTAAGTATAAGGAAAGT     ATKYKES       1    0    0    0    0    0    0    0    0    0
GCGACTAAGTCTTGGTAAGCA     ATKSW*A       0    1    0    0    0    0    0    0    0    0
GCGACTAAGTCTTGGTATGCT     ATKSWYA       0    1    0    0    0    0    0    0    0    0
GCGACTAAGTTTAAGGTTTGG     ATKFKVW       1    0    0    0    0    0    0    0    0    0
GCGACTAATGGGGTTCAGTTT     ATNGVQF       0    1    0    0    0    0    0    0    0    0
GCGACTACGGATATTGGGTGA     ATTDIG*       1    0    0    0    0    0    0    0    0    0
GCGACTACGGGGAAGCAGCCA     ATTGKQP       1    0    0    0    0    0    0    0    0    0
GCGACTACGGGGAAGCAGCCT     ATTGKQP       1    0    0    0    0    0    0    0    0    0
GCGACTACGTTTTCTGGTTCT     ATTFSGS       1    0    0    0    0    0    0    0    0    0
GCGACTACTGTTGGGAAGGTT     ATTVGKV       1    0    0    0    0    0    0    0    0    0
GCGACTAGGACTCCTGCTCCT     ATRTPAP       1    0    0    0    0    0    1    0    0    0
GCGACTAGGCATATGGCGACG     ATRHMAT       1    0    0    0    1    1    0    0    0    0
GCGACTAGGCTTATGGCGACG     ATRLMAT       1    0    0    0    0    0    0    0    0    0
GCGACTAGTCATACTTGTACA     ATSHTCT       0    1    0    0    0    0    0    0    0    0
GCGACTAGTCATACTTGTACT     ATSHTCT       0    1    0    0    0    0    0    0    0    0
GCGACTAGTCCGCCTCCTTAT     ATSPPPY       0    1    0    0    0    0    0    0    0    0
GCGACTAGTGTGAAGACGAAG     ATSVKTK       1    0    0    0    0    0    1    0    0    0
GCGACTATGTGGAAGCCGCAT     ATMWKPH       1    0    0    0    0    0    0    0    0    0
GCGACTATTCATACTTTGGAG     ATIHTLE       0    1    0    0    0    1    0    0    0    0
GCGACTATTCTTTCGCAGGAG     ATILSQE       0    1    1    0    1    0    0    4    0    0
GCGACTATTTCGGATTAAGGA     ATISD*G       1    0    0    0    0    0    0    0    0    0
GCGACTCAGCGGATGGAGGCG     ATQRMEA       0    1    0    0    0    0    0    0    0    0
GCGACTCATTCGCGGACTGCT     ATHSRTA       1    0    0    0    0    0    0    0    0    0
GCGACTCATTCGCTGACAGCA     ATHSLTA       1    0    0    0    0    0    0    0    0    0
GCGACTCCTAATCCTGTGAAG     ATPNPVK       0    1    0    0    0    0    0    0    0    0
GCGACTCCTATGGCTTTTTCG     ATPMAFS       0    1    0    0    0    0    0    0    0    0
GCGACTCCTATGGCTTTTTCT     ATPMAFS       0    1    0    0    0    0    0    0    0    0
GCGACTCCTTATATTCATCAG     ATPYIHQ       1    0    0    0    0    0    0    0    0    0
GCGACTCGGGTTAGTAATAAT     ATRVSNN       0    1    0    0    0    0    0    0    0    0
GCGACTCGTGAAAGAAAAAAA     ATRERKK       0    1    0    0    0    0    0    0    0    0
GCGACTCTGACGTCGAAAAAG     ATLTSKK       1    0    0    0    0    0    0    0    0    0
GCGACTCTGACGTCGAATTAG     ATLTSNQ       1    0    0    0    0    0    0    0    0    0
GCGACTCTGATTGCTGCGAGG     ATLIAAR       0    1    0    0    0    0    0    0    0    0
GCGACTCTGGGGACGCTTTAA     ATLGTL*       0    1    0    0    0    0    0    0    0    0
GCGACTCTGGGGACGCTTTAT     ATLGTLY       0    1    0    0    0    0    0    0    0    0
GCGACTCTTAAGATTTCGTCT     ATLKISS       1    0    1    0    0    0    0    0    0    0
GCGACTGAGCGGCGTGCTCCT     ATERRAP       1    0    0    0    0    0    0    0    0    0
GCGACTGATAGGTCGGTGTCT     ATDRSVS       1    0    0    0    0    0    0    0    0    0
GCGACTGATCGGGCGGCTATT     ATDRAAI       0    1    0    0    0    0    0    0    0    0
GCGACTGATGAGATTGTTCCT     ATDEIVP       0    1    0    0    0    0    0    0    0    1
GCGACTGATGGGTATCCAGCA     ATDGYPA       1    0    0    0    0    0    0    0    0    0
GCGACTGATGGGTATCCTGCT     ATDGYPA       1    0    0    0    0    0    0    0    0    0
GCGACTGATTGGCTTGCTGCA     ATDWLAA       1    0    0    0    0    0    0    0    0    0
GCGACTGATTGGCTTGCTGCT     ATDWLAA       1    0    0    0    0    0    0    0    0    0
GCGACTGCGGTGTTTGATGAA     ATAVFDE       1    0    0    0    0    0    0    0    0    0
GCGACTGCGGTGTTTGATGAT     ATAVFDD       1    0    0    0    0    0    0    0    0    1
GCGACTGCTCAGAATGTGCGG     ATAQNVR       0    1    0    0    0    0    0    0    0    0
GCGACTGCTTTGAGTGCGAAA     ATALSAK       0    1    0    0    0    0    0    0    0    0
GCGACTGCTTTGAGTGCGAAT     ATALSAN       0    1    0    0    0    0    0    0    0    0
GCGACTGGGACTCCGATGGTT     ATGTPMV       0    1    0    0    0    0    0    1    0    3
GCGACTGGGGTTAGGGCGCAT     ATGVRAH       1    0    3    0    0    0    0    0    0    1
GCGACTGGGTCTTTTTCGCTT     ATGSFSL       0    1    0    0    0    0    0    0    0    0
GCGACTGGTAATGATGCGCGT     ATGNDAR       0    1    0    0    0    0    0    0    0    0
GCGACTGGTCTGTATCTTAAG     ATGLYLK       0    1    0    0    0    0    0    0    0    0
GCGACTGGTGTGGCGTATACG     ATGVAYT       0    1    0    0    0    0    0    0    0    0
GCGACTGGTGTTAATAATGAG     ATGVNNE       1    0    0    0    0    0    0    0    0    0
GCGACTGTGAGTGTGCTACAG     ATVSVLQ       0    1    0    0    0    0    0    0    0    0
GCGACTGTGGCTCCGCTGAAG     ATVAPLK       0    1    0    0    0    0    1    0    0    0
GCGACTGTGGCTCCGCTGAAT     ATVAPLN       0    1    0    0    0    0    0    0    0    0
GCGACTTAAGGAACGCAAGCG     AT*GTQA       1    0    0    0    0    0    0    0    0    0
GCGACTTAATCTCGGGTGTCT     AT*SRVS       1    0    0    0    0    0    0    0    0    0
GCGACTTATAGGCTGAATGTG     ATYRLNV       0    1    0    0    0    0    0    0    0    0
GCGACTTATAGGGATGTTTTG     ATYRDVL       0    1    0    0    0    0    1    0    0    0
GCGACTTATTCGACGTTTAAG     ATYSTFK       0    1    0    0    0    0    0    0    0    0
GCGACTTATTCTCGGGTGTCA     ATYSRVS       1    0    0    0    0    0    0    0    0    0
GCGACTTCAGAAGGGAAGTAA     ATSEGK*       1    0    0    0    0    0    0    0    0    0
GCGACTTCTTCGAATAGGGAG     ATSSNRE       0    1    0    0    0    0    0    0    0    1
GCGACTTCTTTTAGTGGGAAT     ATSFSGN       1    0    0    0    0    0    0    0    0    0
GCGACTTGGCATCAGTATTCT     ATWHQYS       0    1    0    0    0    0    0    0    0    0
GCGACTTGGGGTCATGGTTCT     ATWGHGS       0    1    0    0    0    1    1    0    0    1
GCGAGGAATGCGGATGCTCAT     ARNADAH       1    0    0    0    0    0    0    0    0    0
GCGAGGACGACTAATCAGGCG     ARTTNQA       0    1    0    0    0    0    0    0    0    0
GCGAGGATGGATCTGGAGGAT     ARMDLED       0    1    0    1    0    0    0    0    0    0
GCGAGGATGTATTATGCGACA     ARMYYAT       1    0    0    0    0    0    0    0    0    0
GCGAGGATGTATTATGCGACT     ARMYYAT       1    0    0    0    0    0    0    0    0    0
GCGAGGCATTAGATGCATAAT     ARHQMHN       1    0    0    0    0    0    0    0    0    0
GCGAGGCCGGGGGAGCTTCAG     ARPGELQ       1    0    0    0    0    0    0    0    0    0
GCGAGGCCTGGTAGTATGCCT     ARPGSMP       1    0    0    0    0    0    0    0    0    0
GCGAGGCTGGCGGGGTTTCCT     ARLAGFP       0    1    0    0    0    0    0    0    0    0
GCGAGGGATACTCGGTTTGCG     ARDTRFA       0    1    0    0    0    0    0    0    0    0
GCGAGGGATCTTCCTCAGGAT     ARDLPQD       1    0    0    0    0    0    0    0    0    0
GCGAGGGATGCGTCTGTGGCT     ARDASVA       1    0    0    0    0    0    0    0    0    0
GCGAGGGATGCTGTTGATGAT     ARDAVDD       0    1    0    0    0    0    0    0    0    0
GCGAGGGCGCATCAGGATAGT     ARAHQDS       0    1    0    0    0    0    1    0    0    0
GCGAGGTATATGGTGGCAACG     ARYMVAT       1    0    0    0    0    0    0    0    0    0
GCGAGGTATCATGCTGAGGGA     ARYHAEG       0    1    0    0    0    0    0    0    0    0
GCGAGGTATCATGCTGAGGGT     ARYHAEG       0    1    0    0    0    0    0    0    0    0
GCGAGGTATTTGGTGGCTACG     ARYLVAT       1    0    0    0    0    0    0    0    0    0
GCGAGGTGGGTGACGGAGAAG     ARWVTEK       1    0    0    0    0    0    0    0    0    0
GCGAGGTTTCCTGCTAGTGCG     ARFPASA       0    1    0    0    0    0    0    0    0    0
GCGAGTAAGATGATGGATAGT     ASKMMDS       1    0    0    0    0    0    0    0    0    0
GCGAGTACGAAGGCAATGTAT     ASTKAMY       1    0    0    0    0    0    0    0    0    0
GCGAGTACGAATAATCATTTG     ASTNNHL       0    1    0    0    0    0    0    0    0    0
GCGAGTACGACGGTGCATCAT     ASTTVHH       1    0    0    0    0    0    0    0    0    0
GCGAGTACGGATGTTGCGTCG     ASTDVAS       0    1    0    0    0    0    0    0    0    0
GCGAGTACTAGTTGTCCGGCT     ASTSCPA       1    0    0    0    0    0    0    0    0    0
GCGAGTACTGTGGGGCATCAT     ASTVGHH       0    1    0    0    0    1    0    0    0    4
GCGAGTAGTACGATTCCTACG     ASSTIPT       0    1    0    0    0    0    1    0    0    0
GCGAGTAGTATGCGTACTGTT     ASSMRTV       0    1    0    0    0    0    0    0    0    0
GCGAGTATGAAGCAGTAGATG     ASMKQQM       1    0    0    0    0    0    0    0    0    0
GCGAGTATGGTGACTGCGGCT     ASMVTAA       1    0    0    0    0    0    0    0    3    0
GCGAGTATGTAGCAGTAGATG     ASMQQQM       1    0    0    0    0    0    0    0    0    0
GCGAGTATTACGAATGAAAAA     ASITNEK       0    1    0    0    0    0    1    0    0    3
GCGAGTATTTCGAATGATTTT     ASISNDF       0    1    1    1    3    0    1    1    0    4
GCGAGTCAGACGAGACAACAA     ASQTRQQ       0    1    0    0    0    0    0    0    0    0
GCGAGTCATATGAATCATGTG     ASHMNHV       1    0    0    0    0    0    0    0    0    0
GCGAGTCGGGAGGCTTGGCTG     ASREAWL       0    1    0    0    0    0    0    0    0    0
GCGAGTCGGGTGGCTTGGCTG     ASRVAWL       0    1    0    0    0    0    0    0    0    0
GCGAGTCTGACGAGTCATCAT     ASLTSHH       0    1    0    0    0    0    0    0    0    0
GCGAGTCTGGGTGCGAATCAT     ASLGANH       1    0    0    0    0    0    0    0    0    0
GCGAGTCTTGTGTCGGAGAAG     ASLVSEK       1    0    0    0    0    0    0    0    0    0
GCGAGTGATTATTGGCTGAGT     ASDYWLS       0    1    0    0    0    0    0    0    0    0
GCGAGTGCGCATCCGAATACG     ASAHPNT       0    1    0    0    0    0    0    0    0    0
GCGAGTGGGCCTGGGCTGCAG     ASGPGLQ       1    0    0    0    0    0    0    0    0    0
GCGAGTGGGCCTGGGCTGCAT     ASGPGLH       1    0    0    0    0    0    0    0    0    0
GCGAGTGGTCGGCTGTATGAT     ASGRLYD       0    1    0    0    0    0    0    0    0    0
GCGAGTGTTAATAGTGATCGA     ASVNSDR       0    1    0    0    0    0    0    0    0    0
GCGAGTGTTAATAGTGATCGT     ASVNSDR       0    1    0    0    0    0    0    0    0    0
GCGAGTGTTATGCGTATGGCT     ASVMRMA       0    1    0    0    0    0    0    0    0    0
GCGAGTTTTCGTATGGATCTT     ASFRMDL       0    1    0    0    0    0    0    0    0    0
GCGAGTTTTGCGCATAATTCG     ASFAHNS       0    1    0    0    0    0    0    0    0    0
GCGATAGGTCGTTTGATGATA     AIGRLMI       0    1    0    0    0    0    0    0    0    0
GCGATATCGCATAAGGCTTCG     AISHKAS       0    1    0    0    0    0    0    0    0    0
GCGATGAAGACGCGGTTTGAA     AMKTRFE       0    1    0    0    0    0    0    0    0    0
GCGATGAAGACGCGGTTTGAT     AMKTRFD       0    1    1    0    0    0    0    0    0    1
GCGATGAAGCTTGGTTCGCAG     AMKLGSQ       1    0    0    0    0    3    0    0    0    0
GCGATGAATCCTGATGCTTAT     AMNPDAY       1    0    0    4    0    0    0    0    1    0
GCGATGAATGTGGATAATCCT     AMNVDNP       0    1    0    0    0    0    0    0    0    0
GCGATGACAGCGAAGGAACAG     AMTAKEQ       1    0    0    0    0    0    0    0    0    0
GCGATGACGAAGCCGACGTTT     AMTKPTF       1    0    0    0    0    0    0    0    0    0
GCGATGACGATGAGTCATCTG     AMTMSHL       1    0    0    0    0    0    0    0    0    0
GCGATGACGTATGAGGTGCTG     AMTYEVL       0    1    0    0    0    0    0    0    0    0
GCGATGACGTCGCGTACGGGT     AMTSRTG       0    1    0    0    0    0    0    0    0    0
GCGATGACGTTTAGTGATGAG     AMTFSDE       0    1    0    0    1    0    0    0    0    1
GCGATGACTAATCCTACGCCT     AMTNPTP       0    1    0    0    0    0    0    0    0    0
GCGATGACTAATGAGTCTATG     AMTNESM       1    0    0    0    0    0    0    0    0    0
GCGATGACTGCGATGGATCTG     AMTAMDL       1    0    0    0    0    0    0    0    0    0
GCGATGACTGCGGATCGTGAG     AMTADRE       1    0    0    0    0    0    0    0    0    0
GCGATGACTGCGTTGGAACAT     AMTALEH       0    1    0    0    0    0    1    0    0    0
GCGATGACTGCGTTGGATCAT     AMTALDH       1    0    0    8    0    0    0    0    0    0
GCGATGACTGCGTTGGATCTT     AMTALDL       1    0    0    1    0    0    0    0    0    1
GCGATGACTGCGTTGGATGTG     AMTALDV       1    0    0    0    0    0    0    0    0    0
GCGATGACTTTTCATGGAAAG     AMTFHGK       1    0    0    0    0    0    0    0    0    0
GCGATGACTTTTCATGGTAAG     AMTFHGK       1    0    0    0    0    0    3    0    0    0
GCGATGAGTGCTACGGGTCAT     AMSATGH       0    1    0    0    0    0    0    0    0    0
GCGATGATTCCTAAGTATCGT     AMIPKYR       0    1    0    0    0    0    0    0    0    0
GCGATGATTCGTGTGTCGAAT     AMIRVSN       0    1    0    0    0    0    0    0    0    0
GCGATGATTCGTTCTAATAAT     AMIRSNN       1    0    0    0    0    0    0    0    0    0
GCGATGCAGCGTCATCCAAAG     AMQRHPK       0    1    0    0    0    0    0    0    0    0
GCGATGCAGCGTCATCCTTAG     AMQRHPQ       0    1    0    0    0    0    0    0    0    0
GCGATGCAGGGGACTCTGCCT     AMQGTLP       1    0    0    0    0    0    0    0    0    0
GCGATGCAGTCGAATGCTTCT     AMQSNAS       0    1    0    0    0    0    0    0    0    0
GCGATGCATGTGAAGCCGCGG     AMHVKPR       1    0    0    0    0    0    0    0    0    0
GCGATGCATTGGGATTATCCA     AMHWDYP       0    1    0    0    0    0    0    0    0    0
GCGATGCATTGGGATTATCCT     AMHWDYP       0    1    0    0    0    0    0    0    0    0
GCGATGCCGACTCATAGGTAG     AMPTHRQ       0    1    0    0    0    0    0    1    0    0
GCGATGCCGCGTAATCCGGCG     AMPRNPA       0    1    0    0    0    0    0    0    0    0
GCGATGCCGGATGAGTATATT     AMPDEYI       1    0    0    0    0    0    0    0    0    0
GCGATGCCTATGTCTGATGTG     AMPMSDV       1    0    0    0    0    0    0    0    0    0
GCGATGCCTTAGAGGATGAGT     AMPQRMS       1    0    0    0    0    0    1    0    0    0
GCGATGCGGCTGGATCCTTCT     AMRLDPS       1    0    0    0    1    0    0    0    0    0
GCGATGCGGGATGCGAGTTCT     AMRDASS       0    1    0    0    0    0    0    0    0    3
GCGATGCGGGATTCTTATATG     AMRDSYM       1    0    0    0    0    0    0    0    0    0
GCGATGCGTTGGCCTATTTCA     AMRWPIS       1    0    0    0    0    0    0    0    0    0
GCGATGCGTTGGCCTATTTCT     AMRWPIS       1    0    0    0    0    0    0    0    0    0
GCGATGGAGACGAATCGGGCT     AMETNRA       1    0    0    3    0    1    0    0    0    0
GCGATGGATACTTATCCTTCG     AMDTYPS       1    0    0    0    0    0    0    0    0    0
GCGATGGATCTGGCTACTGCG     AMDLATA       0    1    0    0    0    0    0    0    1    0
GCGATGGCGATTGATCGGCTG     AMAIDRL       0    1    0    0    0    0    0    0    0    0
GCGATGGCGTCGATTAGTATA     AMASISI       0    1    0    0    0    0    0    0    0    0
GCGATGGCGTCGATTAGTATT     AMASISI       0    1    0    0    0    0    0    0    0    0
GCGATGGCTACGACTAAGATT     AMATTKI       1    0    0    3    0    0    0    0    0    0
GCGATGGGTTCGACTTCGGCT     AMGSTSA       1    0    0    0    0    0    0    0    0    0
GCGATGGTGCCGTATTATGCT     AMVPYYA       1    0    0    0    0    0    0    0    0    0
GCGATGGTGCCGTCGGGGTCG     AMVPSGS       0    1    0    0    0    0    0    0    0    0
GCGATGGTGCCGTCGGGGTCT     AMVPSGS       0    1    0    0    0    0    0    0    0    0
GCGATGGTGTTTCCTTCGAGT     AMVFPSS       0    1    0    0    0    0    0    0    0    0
GCGATGGTTGGTCGTATGAAA     AMVGRMK       1    0    0    0    0    0    0    0    0    0
GCGATGGTTGGTCGTATGAAT     AMVGRMN       1    0    0    0    0    0    0    0    0    0
GCGATGGTTTCGAAGAAGGCT     AMVSKKA       0    1    0    0    0    0    1    0    0    0
GCGATGTAGACGACGCTGAAA     AMQTTLK       0    1    0    0    0    0    0    0    0    0
GCGATGTAGACGACGCTGATT     AMQTTLI       0    1    0    0    0    0    0    0    0    0
GCGATGTAGACGTATCGTCCT     AMQTYRP       0    1    0    0    0    0    0    0    0    0
GCGATGTAGACGTTTCGTCCT     AMQTFRP       0    1    0    0    0    0    0    0    0    0
GCGATGTATAAGGCTTTTGTG     AMYKAFV       0    1    1    0    0    0    0    0    0    0
GCGATGTATAGGGTGCCGCTT     AMYRVPL       1    0    0    0    0    0    0    0    0    0
GCGATGTATTAGGCTTTTGTG     AMYQAFV       0    1    0    0    0    0    0    0    0    0
GCGATGTCGAATTCGTGTGGT     AMSNSCG       0    1    0    0    0    0    0    0    0    0
GCGATGTCGCCGTTGAAAAAG     AMSPLKK       1    0    0    0    0    0    0    0    0    0
GCGATGTCGCTGACGTGGGAT     AMSLTWD       1    0    0    0    0    0    0    0    0    0
GCGATGTCGGCTGTGCATCGG     AMSAVHR       0    1    0    0    0    0    0    0    0    0
GCGATGTCGGTTATGACTGTA     AMSVMTV       1    0    0    0    0    0    0    0    0    0
GCGATGTCGGTTATGACTGTT     AMSVMTV       1    0    0    0    0    0    0    0    0    0
GCGATGTCGTAGATTAAGTTT     AMSQIKF       1    0    0    0    0    0    0    0    0    0
GCGATGTCGTATGGTCAGAAA     AMSYGQK       0    1    0    0    0    0    0    0    0    0
GCGATGTCGTATGGTCAGAAT     AMSYGQN       0    1    0    0    0    0    0    0    0    0
GCGATGTCTCTGATGTTTCAG     AMSLMFQ       1    0    0    0    0    0    0    0    0    0
GCGATGTGGAATAGTCGGGAA     AMWNSRE       0    1    0    0    0    0    0    0    0    0
GCGATGTGGCCTACGAGGACG     AMWPTRT       0    1    0    0    0    0    0    0    0    0
GCGATGTTGGCTAAGAATACG     AMLAKNT       1    0    0    0    0    0    0    0    0    0
GCGATGTTTATGCCTTCTCGT     AMFMPSR       0    1    0    0    0    6    1    0    0    0
GCGATGTTTCCGTTGTGGAAG     AMFPLWK       0    1    0    0    0    0    0    0    0    0
GCGATTAAGCCGAGTCCGTGG     AIKPSPW       1    0    0    0    0    0    0    0    0    0
GCGATTAATAGGTCTGCTTGG     AINRSAW       0    1    1    0    0    0    1    0    0    0
GCGATTAATCAGGGTTCGGTG     AINQGSV       0    1    0    0    0    0    0    0    0    0
GCGATTAATCATGTGAATCGG     AINHVNR       0    1    0    0    0    0    0    0    0    0
GCGATTAATCCGCTGCCTTCG     AINPLPS       0    1    0    0    0    0    0    0    0    0
GCGATTAATCCTGAGTTTATG     AINPEFM       0    1    0    0    0    0    0    0    0    0
GCGATTAATGATGCGGGTCAT     AINDAGH       1    0    0    0    0    0    0    0    0    0
GCGATTAATGCTAGGTTTTCG     AINARFS       1    0    0    0    0    0    0    0    0    0
GCGATTAATGCTAGGTTTTCT     AINARFS       1    0    0    0    0    0    0    0    0    0
GCGATTAATGTTTCGTCTTCT     AINVSSS       1    0    0    0    0    0    0    0    0    0
GCGATTAATTCTCGGACTCAG     AINSRTQ       1    0    0    0    0    0    0    0    0    0
GCGATTACGAAGCAGTATTAT     AITKQYY       1    0    0    0    0    0    0    0    0    0
GCGATTACGAATCGGTTGGAT     AITNRLD       0    1    0    0    0    0    0    0    0    0
GCGATTACGACAAAAAAAGCG     AITTKKA       1    0    0    0    0    0    0    0    0    0
GCGATTACGCAGGTTAAGCCT     AITQVKP       1    0    0    0    0    0    0    0    0    0
GCGATTACGCCTGGTAATAAG     AITPGNK       0    1    0    0    0    0    0    0    0    0
GCGATTACGCTGGTTAAGCCT     AITLVKP       1    0    0    0    0    0    0    0    0    0
GCGATTACTCAGGATATTATT     AITQDII       1    0    0    3    0    4    1    0    0    1
GCGATTACTCCGCTGAAGACT     AITPLKT       0    1    0    0    0    0    0    0    0    0
GCGATTACTCTGGATATTATT     AITLDII       0    1    0    0    0    1    0    0    0    0
GCGATTACTTCTTATAGTACA     AITSYST       0    1    0    0    0    0    0    0    0    0
GCGATTACTTCTTATAGTACT     AITSYST       0    1    0    0    0    0    0    0    0    0
GCGATTAGGGCGACGCTTAGA     AIRATLR       1    0    0    0    0    0    0    0    0    0
GCGATTAGTACGACGGTTCCT     AISTTVP       0    1    0    1    0    0    0    0    0    0
GCGATTAGTATTGCGTCTACG     AISIAST       0    1    0    0    0    0    0    0    0    0
GCGATTAGTGCGTCTCCGAAT     AISASPN       1    0    0    0    0    0    0    1    0    0
GCGATTAGTTCGGAGATGCCG     AISSEMP       1    0    0    0    0    0    0    0    0    0
GCGATTATGCCTCCGGCGCAG     AIMPPAQ       0    1    0    0    0    0    0    0    0    0
GCGATTATGGGTGTGCATATG     AIMGVHM       1    0    0    0    0    0    0    0    0    0
GCGATTATTACGCGGTAGGAG     AIITRQE       0    1    0    0    0    0    0    0    0    0
GCGATTATTCCGTATAAGGAG     AIIPYKE       0    1    0    0    0    0    0    0    0    0
GCGATTCAGACTTATACTCAT     AIQTYTH       1    0    0    0    0    0    0    0    0    0
GCGATTCAGAGGGGACAACCA     AIQRGQP       0    1    0    0    0    0    0    0    0    0
GCGATTCAGAGGGGTCTTCCT     AIQRGLP       1    0    0    0    0    0    0    0    0    0
GCGATTCAGGTTACGGATAAG     AIQVTDK       1    0    0    0    0    0    0    0    0    0
GCGATTCCGAGTCGGATTATG     AIPSRIM       0    1    0    0    0    0    0    0    0    0
GCGATTCCGAGTGCGACGTAT     AIPSATY       0    1    0    0    0    0    0    0    0    0
GCGATTCCGCCTTCGCATGAG     AIPPSHE       1    0    0    0    0    0    0    0    0    0
GCGATTCCGCCTTCGCATGAT     AIPPSHD       1    0    0    0    0    0    0    0    0    0
GCGATTCCGGAGTTGTAGACG     AIPELQT       0    1    0    0    0    0    0    0    0    0
GCGATTCCGTCGCGGGAGGCG     AIPSREA       0    1    0    0    0    0    0    0    0    0
GCGATTCGGACTTCGGGGAAA     AIRTSGK       1    0    0    0    0    0    0    0    0    0
GCGATTCGGACTTCGGGGAAT     AIRTSGN       1    0    0    0    0    0    0    0    0    0
GCGATTCGGGGGTATCAGGCA     AIRGYQA       1    0    0    0    0    0    0    0    0    0
GCGATTCGGGGGTATCAGGCT     AIRGYQA       1    0    0    0    0    0    0    0    0    0
GCGATTGAAAAACGGAAACAG     AIEKRKQ       1    0    0    0    0    0    0    0    0    0
GCGATTGAGGAGTGGCCGAGT     AIEEWPS       1    0    0    0    0    0    0    0    0    0
GCGATTGATAGTGGGCGTGAT     AIDSGRD       0    1    0    0    0    0    0    0    0    0
GCGATTGATCAGTGGCGGTAT     AIDQWRY       1    0    0    0    0    0    0    1    0    0
GCGATTGATTATCGGATTCTG     AIDYRIL       1    0    0    0    0    0    0    0    0    0
GCGATTGATTCGATGCGTGTT     AIDSMRV       1    0    0    0    0    0    0    1    0    0
GCGATTGCGGATTATGGTGCT     AIADYGA       0    1    0    0    0    0    0    0    0    0
GCGATTGCGGCTCATTCTTTG     AIAAHSL       0    1    0    0    0    0    0    1    0    0
GCGATTGCGTATGTGTCTGTT     AIAYVSV       0    1    0    0    0    0    0    0    0    0
GCGATTGCGTGTGCGTGTGAT     AIACACD       0    1    0    0    0    0    1    0    0    3
GCGATTGCGTTTCCGAAGCAT     AIAFPKH       0    1    0    0    0    0    0    0    0    0
GCGATTGCTAGTAATGATAAG     AIASNDK       1    0    0    0    0    0    0    0    0    0
GCGATTGGGCGTGTTACTGAA     AIGRVTE       1    0    0    0    0    0    0    0    0    0
GCGATTGGGCGTGTTACTGAT     AIGRVTD       1    0    0    0    0    0    0    0    0    0
GCGATTGGTATTGTTCATTAG     AIGIVHQ       0    1    0    0    0    0    0    0    0    0
GCGATTGGTCCGGCTTCGCGG     AIGPASR       1    0    0    0    0    0    1    0    0    0
GCGATTGGTCGTTTGATGAGT     AIGRLMS       0    1    0    0    0    0    0    0    0    0
GCGATTGGTGCGCTGCTTAGT     AIGALLS       0    1    0    0    0    0    0    0    0    0
GCGATTGTGGAGTCTACTATG     AIVESTM       1    0    0    0    0    0    0    0    0    0
GCGATTGTGGCGAAGGATCTT     AIVAKDL       1    0    0    0    0    0    0    0    0    0
GCGATTGTTATTCCTCTTCAG     AIVIPLQ       1    0    0    0    0    1    0    0    0    0
GCGATTGTTCCGCAAGGAGGA     AIVPQGG       1    0    0    0    0    0    0    0    0    0
GCGATTGTTCCGCATGGTGGT     AIVPHGG       1    0    0    0    0    0    0    0    0    0
GCGATTTCGAGTAATGCTGAT     AISSNAD       0    1    0    0    0    0    0    0    0    0
GCGATTTCGCATAAGGCTTCG     AISHKAS       0    1    0    0    0    0    0    0    0    0
GCGATTTCGCGTCAGGTGCAT     AISRQVH       0    1    0    0    0    0    1    0    0    0
GCGATTTCTGTTCCGCCTGTT     AISVPPV       1    0    0    0    0    0    0    0    0    0
GCGATTTCTTCGCATTGGGTT     AISSHWV       1    0    0    0    0    0    0    0    0    0
GCGATTTCTTTTACTACTAGT     AISFTTS       1    0    0    0    0    0    0    0    0    0
GCGATTTGGAGTCCTAGGCAG     AIWSPRQ       0    1    0    0    0    0    0    0    0    3
GCGATTTGGAGTCTTAAGCCG     AIWSLKP       0    1    0    0    0    0    0    0    0    0
GCGATTTGGGCGTCGACGAGG     AIWASTR       0    1    0    0    1    0    1    1    0    1
GCGATTTTGAATAATGTTACG     AILNNVT       0    1    0    0    0    0    0    0    0    0
GCGATTTTGGCTTCGTCTGAA     AILASSE       1    0    0    0    0    0    0    0    0    0
GCGATTTTGGCTTCGTCTGAT     AILASSD       1    0    0    0    0    0    0    0    0    0
GCGATTTTTGATCCTATGTTG     AIFDPML       1    0    0    0    0    0    0    0    0    0
GCGATTTTTGCGATGGAGAAA     AIFAMEK       0    1    0    0    0    0    0    0    0    0
GCGATTTTTGCGATGGAGAAT     AIFAMEN       0    1    0    0    0    0    0    0    0    0
GCGCAGAATAATAAGATTTAT     AQNNKIY       1    0    0    0    0    0    0    0    0    0
GCGCAGACGACTCATGTGTCT     AQTTHVS       0    1    0    0    0    0    0    0    0    0
GCGCAGACGAGTCCTAATTAT     AQTSPNY       0    1    0    0    0    0    0    0    0    0
GCGCAGACGGCTAATAAGATG     AQTANKM       0    1    0    0    0    0    0    0    0    0
GCGCAGACGGGTACGCGGAAT     AQTGTRN       0    1    0    0    0    0    0    0    0    0
GCGCAGACTGCGATTACTACG     AQTAITT       0    1    0    0    0    0    0    0    0    0
GCGCAGACTGGAGAAACGCAG     AQTGETQ       0    1    0    0    0    0    0    0    0    0
GCGCAGACTGGTGATACGCTG     AQTGDTL       0    1    0    0    0    0    0    0    0    0
GCGCAGACTTCTAGTCCGACT     AQTSSPT       0    1    0    0    0    0    0    0    0    0
GCGCAGAGTCCGGGGCGGTTT     AQSPGRF       0    1    0    0    0    0    0    0    0    0
GCGCAGAGTCTTAATGTTCTG     AQSLNVL       0    1    0    0    0    0    0    0    0    0
GCGCAGAGTGCTCATTTGCAT     AQSAHLH       0    1    0    0    0    0    0    0    0    0
GCGCAGAGTGCTTTGCCGAGG     AQSALPR       1    0    0    0    0    0    0    0    0    0
GCGCAGAGTTATAATACTTAG     AQSYNTQ       0    1    0    0    0    0    0    0    0    0
GCGCAGAGTTATAATACTTAT     AQSYNTY       0    1    0    0    0    0    0    0    0    0
GCGCAGAGTTGGTTTACTGGT     AQSWFTG       1    0    0    0    0    0    0    0    0    3
GCGCAGATGAATAGTGTTGTG     AQMNSVV       1    0    0    0    0    0    0    0    0    0
GCGCAGATGAATTTTACTAAT     AQMNFTN       0    1    0    0    0    0    0    0    0    0
GCGCAGATGATTTGGATTCAA     AQMIWIQ       0    1    0    0    0    0    0    0    0    0
GCGCAGATGATTTGGATTCAT     AQMIWIH       0    1    0    0    0    0    0    0    0    0
GCGCAGATGTTTCCTAATGAT     AQMFPND       1    0    0    0    0    0    0    0    0    0
GCGCAGCAGTATCGTGTTAAT     AQQYRVN       0    1    0    0    0    0    0    0    0    0
GCGCAGCAGTTTAATGAAAGA     AQQFNER       0    1    0    0    0    0    1    0    0    0
GCGCAGCAGTTTAATGATAGT     AQQFNDS       0    1    4    0    1    1    6    0    0    0
GCGCAGCATATGCTTTTGAGG     AQHMLLR       0    1    0    0    0    0    0    0    0    0
GCGCAGCATTATACGACGAAT     AQHYTTN       0    1    0    0    0    0    0    0    0    0
GCGCAGCCGACGATTCTATAT     AQPTILY       1    0    0    0    0    0    0    0    0    0
GCGCAGCCGACGATTCTTTAA     AQPTIL*       1    0    0    0    0    0    0    0    0    0
GCGCAGCCGATGCCGTATCCT     AQPMPYP       0    1    0    0    0    0    0    0    0    0
GCGCAGCCGCTGCTGACTTAG     AQPLLTQ       1    0    0    0    0    0    0    0    0    0
GCGCAGCCTAAGTCTTGTCCG     AQPKSCP       1    0    0    0    0    0    0    0    0    0
GCGCAGCCTAAGTCTTGTCCT     AQPKSCP       1    0    0    0    0    0    0    0    0    0
GCGCAGCGGCCTACTACTTAT     AQRPTTY       1    0    0    0    0    0    0    0    0    0
GCGCAGCGTAATGTGCCGTCG     AQRNVPS       1    0    1    1    0    0    1    0    0    0
GCGCAGCGTATGGTTGCTCAT     AQRMVAH       0    1    0    0    0    0    0    0    0    0
GCGCAGCGTTGTCCTTCTGAT     AQRCPSD       1    0    0    0    0    0    0    0    0    0
GCGCAGCTGAATTCTAATGCG     AQLNSNA       0    1    0    0    0    0    0    0    0    0
GCGCAGCTTACGAATCATATG     AQLTNHM       0    1    0    0    0    0    3    0    0    0
GCGCAGGAGACGTATATTTAT     AQETYIY       0    1    0    0    0    0    0    0    0    0
GCGCAGGAGGTGGCTGCACAT     AQEVAAH       0    1    0    0    0    0    0    0    0    0
GCGCAGGAGGTGGCTGCTCTG     AQEVAAL       0    1    0    0    0    0    0    0    0    0
GCGCAGGAGGTTGGGTGGGAA     AQEVGWE       0    1    0    0    0    0    0    0    0    0
GCGCAGGAGGTTGGGTGGGAT     AQEVGWD       0    1    0    0    0    0    0    0    0    0
GCGCAGGATGGGAATGCTATG     AQDGNAM       0    1    0    0    0    0    1    0    0    0
GCGCAGGATTATACGTCTCCA     AQDYTSP       1    0    0    0    0    0    0    0    0    0
GCGCAGGATTATACGTCTCCT     AQDYTSP       1    0    0    0    0    0    0    0    0    0
GCGCAGGATTGGCGTTCTTTG     AQDWRSL       0    1    0    0    0    0    0    0    0    0
GCGCAGGCGAGTAGTAATGAT     AQASSND       1    0    0    0    1    0    0    0    0    0
GCGCAGGCTAGGGATTCGCCT     AQARDSP       1    0    0    0    0    0    0    0    0    0
GCGCAGGCTGTTGCTAGTCGT     AQAVASR       0    1    0    0    0    0    0    0    0    0
GCGCAGGGTCCTTCGGTGGAA     AQGPSVE       1    0    0    0    0    0    0    0    1    0
GCGCAGGGTGCTACTCGTCAT     AQGATRH       0    1    0    0    0    1    1    0    0    0
GCGCAGGGTGGTCCGTGGGCT     AQGGPWA       1    0    0    0    0    0    0    0    0    0
GCGCAGGTGAAGTAGATTCCG     AQVKQIP       1    0    0    0    0    3    0    0    0    0
GCGCAGGTGAAGTAGATTCCT     AQVKQIP       1    0    0    0    0    0    0    0    0    0
GCGCAGGTGGCTGGGTTTATG     AQVAGFM       1    0    0    0    0    0    0    0    0    0
GCGCAGGTGTCTATTAATGAA     AQVSINE       1    0    0    0    0    0    0    0    0    0
GCGCAGGTGTCTATTAATGAT     AQVSIND       1    0    0    0    0    0    0    0    0    0
GCGCAGGTTACGATGCCGCCG     AQVTMPP       0    1    0    0    0    0    0    0    0    3
GCGCAGGTTGTGCATCATGTT     AQVVHHV       1    0    0    0    0    0    0    0    0    0
GCGCAGTATAATCCGACGAGG     AQYNPTR       0    1    0    0    0    0    0    0    0    0
GCGCAGTATAATCCGACGAGT     AQYNPTS       0    1    0    0    0    0    0    0    0    0
GCGCAGTATGATGATCATATG     AQYDDHM       1    0    0    0    0    3    0    0    0    0
GCGCAGTATGCTATGCGGTTT     AQYAMRF       0    1    0    0    1    0    0    0    0    0
GCGCAGTATGTGTATGAGCAA     AQYVYEQ       0    1    0    0    0    0    0    0    0    0
GCGCAGTATGTGTATGAGCTT     AQYVYEL       0    1    0    0    0    0    0    0    0    0
GCGCAGTCGAAGAGTCAGCAA     AQSKSQQ       0    1    0    0    0    0    0    0    0    0
GCGCAGTCGCTTACGACTTGT     AQSLTTC       1    0    0    0    0    0    0    0    0    0
GCGCAGTCTAGGGATTCGCCT     AQSRDSP       1    0    0    0    0    0    0    0    0    0
GCGCAGTCTATTCCGAGTTGG     AQSIPSW       1    0    0    0    0    0    0    0    0    0
GCGCAGTCTCTTGAGACTACA     AQSLETT       1    0    0    0    0    0    0    0    0    0
GCGCAGTCTGTTAAGTGTTAG     AQSVKCQ       1    0    0    0    0    0    0    0    0    0
GCGCAGTCTGTTAAGTGTTAT     AQSVKCY       1    0    0    0    0    0    0    0    0    0
GCGCAGTCTTATTCTAGTGAT     AQSYSSD       1    0    0    0    0    0    1    0    0    0
GCGCAGTGGCGGAGTTTGGTA     AQWRSLV       1    0    0    0    0    0    0    0    0    0
GCGCAGTGGCGGAGTTTGGTT     AQWRSLV       1    0    0    0    0    0    0    0    0    1
GCGCAGTGTCAGACGGCTTAG     AQCQTAQ       1    0    0    0    0    0    3    0    0    0
GCGCAGTTGAATTATCCTTGA     AQLNYP*       0    1    0    0    0    0    0    0    0    0
GCGCAGTTGCCGTTGCCGTGG     AQLPLPW       1    0    0    0    0    0    0    0    0    0
GCGCATAAACAAGGAGCAACG     AHKQGAT       0    1    0    0    0    0    0    0    0    0
GCGCATAAGATTTAGGGTCCG     AHKIQGP       0    1    0    0    0    0    0    0    0    0
GCGCATAAGCAAGAACCAACG     AHKQEPT       0    1    0    0    0    0    0    0    0    0
GCGCATAAGCATGATCCTACT     AHKHDPT       0    1    0    1    1    1    1    0    0    0
GCGCATAATATGCGTAATATG     AHNMRNM       0    1    0    0    0    0    0    0    0    0
GCGCATAATATTATGCCGTTT     AHNIMPF       1    0    0    0    0    0    0    0    0    0
GCGCATAATCTTGGTGCTTCG     AHNLGAS       0    1    0    0    0    0    0    0    0    0
GCGCATAATGAGGAGGTTGCA     AHNEEVA       1    0    0    0    0    0    0    0    0    0
GCGCATAATGAGGAGGTTGCT     AHNEEVA       1    0    0    0    0    0    0    0    0    0
GCGCATAATTTGAATAGTAAG     AHNLNSK       0    1    0    0    0    0    0    0    0    0
GCGCATACGAATCGGAGTAAT     AHTNRSN       1    0    0    0    0    0    0    0    0    0
GCGCATACGAATCGGAGTATG     AHTNRSM       1    0    0    0    0    1    0    0    0    3
GCGCATACGGATCGTCATATT     AHTDRHI       1    0    0    0    0    0    0    0    0    0
GCGCATACTATGGGTATGTTT     AHTMGMF       1    0    0    0    0    0    0    0    0    0
GCGCATACTGGGAGGAGGAAA     AHTGRRK       0    1    0    0    0    0    0    0    0    0
GCGCATACTGGGAGGTGGAAT     AHTGRWN       0    1    0    0    0    0    0    0    0    0
GCGCATAGGCAGATTCAGAAA     AHRQIQK       0    1    0    0    0    0    0    0    0    0
GCGCATAGGCAGATTCAGAAT     AHRQIQN       0    1    0    0    0    0    0    0    0    0
GCGCATAGGCCGCCTAGTGTT     AHRPPSV       1    0    0    0    0    0    0    0    0    0
GCGCATAGTAAGGTGCATGCT     AHSKVHA       0    1    0    0    1    0    0    0    0    0
GCGCATAGTAATATGAGAGAA     AHSNMRE       0    1    0    0    0    0    0    0    0    0
GCGCATAGTTATATGAGTGAT     AHSYMSD       0    1    0    0    0    0    0    0    0    0
GCGCATATGAAGTCTCATCAG     AHMKSHQ       1    0    0    0    0    0    0    0    0    0
GCGCATATGAGGAATGTGGCG     AHMRNVA       0    1    0    0    0    0    0    0    0    0
GCGCATATGCCTCGTTATTCG     AHMPRYS       0    1    0    0    0    0    0    0    0    0
GCGCATATGCCTTATGTTATT     AHMPYVI       1    0    0    0    0    0    0    0    0    0
GCGCATATGTGTGGGTATCAG     AHMCGYQ       1    0    0    0    0    0    0    0    0    0
GCGCATATTGTTGGGCATGGT     AHIVGHG       1    0    0    0    0    0    0    0    0    0
GCGCATCAGAATTATGATCGG     AHQNYDR       1    0    0    0    1    0    1    0    0    1
GCGCATCAGAATTATGATCGT     AHQNYDR       1    0    0    0    1    0    0    0    0    0
GCGCATCAGATGCCTCATGGG     AHQMPHG       1    0    0    0    0    0    0    0    0    0
GCGCATCAGCATCAGTGGAGT     AHQHQWS       0    1    0    0    0    0    0    0    0    0
GCGCATCAGCATCTGGAGCGA     AHQHLER       0    1    0    0    0    0    0    0    0    0
GCGCATCAGCATCTGGAGCGT     AHQHLER       0    1    1    0    0    0    0    0    0    0
GCGCATCAGCCTGGGCCAACG     AHQPGPT       0    1    0    0    0    0    0    0    0    0
GCGCATCAGCCTGGGCCTACG     AHQPGPT       0    1    0    0    0    0    0    0    0    0
GCGCATCAGGTTCTTCGGAAG     AHQVLRK       0    1    0    0    0    0    0    0    0    0
GCGCATCATACTAGGGTGTTT     AHHTRVF       0    1    0    0    0    0    0    0    0    0
GCGCATCATCATACGAAGTCG     AHHHTKS       0    1    0    0    0    0    0    0    0    1
GCGCATCATCATACGAAGTCT     AHHHTKS       0    1    0    0    0    0    0    0    0    0
GCGCATCATCTGAAGGAGACG     AHHLKET       1    0    3    5    3    0    1    1    0    0
GCGCATCATCTGAAGGAGACT     AHHLKET       1    0    1    1    0    0    0    0    0    0
GCGCATCATCTGCGTACGTCG     AHHLRTS       0    1    0    0    1    0    0    0    1    0
GCGCATCATCTTAATTCTACA     AHHLNST       1    0    0    0    0    0    0    0    0    0
GCGCATCATCTTAATTCTACT     AHHLNST       1    0    0    0    0    0    0    0    0    0
GCGCATCATCTTAGTCAGACA     AHHLSQT       0    1    0    0    0    0    0    0    0    0
GCGCATCATCTTAGTCTGTCT     AHHLSLS       0    1    0    0    0    1    0    0    0    0
GCGCATCATTCTAGGGTGTTT     AHHSRVF       0    1    0    0    0    0    0    0    0    0
GCGCATCCGCTTTCTGGGAAG     AHPLSGK       0    1    0    0    0    0    0    0    0    0
GCGCATCCTAATTCTCAGACA     AHPNSQT       0    1    0    0    0    0    0    0    0    0
GCGCATCCTAATTCTCAGACT     AHPNSQT       0    1    0    0    0    0    0    0    0    0
GCGCATCCTCCTCAGACTGAA     AHPPQTE       0    1    0    0    0    0    0    0    0    0
GCGCATCCTCCTCAGACTGAT     AHPPQTD       0    1    0    0    0    0    0    0    0    0
GCGCATCCTCGTGCTGCTTTG     AHPRAAL       1    0    0    0    0    0    0    0    0    0
GCGCATCCTTCGAAGGAGACG     AHPSKET       1    0    0    0    0    0    0    0    0    0
GCGCATCGGATGTCTCCTAGG     AHRMSPR       0    1    0    0    0    0    0    0    0    0
GCGCATCGGATGTCTCCTAGT     AHRMSPS       0    1    0    0    0    0    0    0    0    0
GCGCATCGGTGTTGTGGTAAT     AHRCCGN       1    0    0    0    0    0    0    0    0    0
GCGCATCGTAATAGTCATCCA     AHRNSHP       1    0    0    0    0    0    0    0    0    0
GCGCATCGTAATAGTCATCCT     AHRNSHP       1    0    0    0    0    0    0    0    0    0
GCGCATCGTGGGACGATGATT     AHRGTMI       0    1    0    0    0    0    0    0    0    0
GCGCATCTGCATGGTACTATT     AHLHGTI       0    1    0    0    0    0    0    0    0    0
GCGCATCTTTATGTGGATCTG     AHLYVDL       0    1    0    0    0    0    1    0    0    0
GCGCATGAGACTACGAAGTAT     AHETTKY       0    1    0    0    0    0    0    0    0    0
GCGCATGAGCGGATGTTGCAT     AHERMLH       1    0    0    0    0    0    0    0    0    0
GCGCATGATAAGGCTTCTAAT     AHDKASN       1    0    0    1    0    0    1    0    0    0
GCGCATGATCATCATCATCGG     AHDHHHR       0    1    0    0    0    0    0    0    0    0
GCGCATGCGGAGATTTGGTTT     AHAEIWF       0    1    0    0    0    0    1    0    0    0
GCGCATGCGTCTAATGATGTG     AHASNDV       1    0    0    0    0    0    0    0    0    0
GCGCATGCTACGGCGCCTCAG     AHATAPQ       1    0    0    0    0    0    0    0    0    0
GCGCATGCTACGTCTCGTCAG     AHATSRQ       1    0    0    0    0    0    0    0    0    0
GCGCATGCTCATAGTCGTATG     AHAHSRM       0    1    0    0    0    3    0    0    0    0
GCGCATGGGGTGACGTAGCAT     AHGVTQH       1    0    0    0    0    0    0    0    0    0
GCGCATGGTACGCCTCAGAAG     AHGTPQK       1    0    0    1    0    0    0    0    0    0
GCGCATGGTTGTCAGCCGACT     AHGCQPT       0    1    0    0    0    0    0    0    0    0
GCGCATGTGACTCGTCTTACT     AHVTRLT       1    0    0    0    0    0    0    0    0    0
GCGCATGTTCAGGAGCCGACG     AHVQEPT       1    0    0    0    0    0    0    0    0    0
GCGCATGTTGGTTATGAACCA     AHVGYEP       1    0    0    0    0    0    0    0    0    0
GCGCATGTTGGTTATGTTCCT     AHVGYVP       1    0    0    0    0    0    0    0    0    0
GCGCATGTTTCGAATTTTACT     AHVSNFT       1    0    0    0    0    0    0    0    0    0
GCGCATGTTTCGTATATGAAA     AHVSYMK       0    1    0    0    0    0    0    0    0    0
GCGCATGTTTCGTATATGAAT     AHVSYMN       0    1    0    0    0    0    0    0    0    0
GCGCATGTTTGGCGTCCTGTA     AHVWRPV       0    1    0    0    0    0    0    0    0    0
GCGCATGTTTGGCGTCCTGTT     AHVWRPV       0    1    0    0    0    0    0    0    0    0
GCGCATTAGACGGTGAAGTAT     AHQTVKY       1    0    0    0    0    0    0    0    0    0
GCGCATTAGAGTAATCCGCTT     AHQSNPL       1    0    0    0    0    0    0    0    0    0
GCGCATTAGATTTCGGATATG     AHQISDM       1    0    0    0    0    0    6    0    0    0
GCGCATTAGTTTTATTATTCG     AHQFYYS       0    1    0    0    0    0    0    0    0    0
GCGCATTATCCGGATTATTGT     AHYPDYC       0    1    0    0    0    0    0    0    0    0
GCGCATTATTCTCATGTGCTG     AHYSHVL       1    0    0    0    0    0    0    0    0    0
GCGCATTATTCTTAGCTGAGG     AHYSQLR       0    1    0    0    0    0    0    0    0    0
GCGCATTCGTGTAATTGTGTG     AHSCNCV       1    0    0    0    0    0    0    0    0    0
GCGCATTCTGTTGCGAATGAA     AHSVANE       1    0    0    1    0    0    0    0    0    0
GCGCATTCTTGGGGTAGGCTG     AHSWGRL       0    1    0    0    0    0    0    0    0    0
GCGCATTGGCCTAATCCGGAA     AHWPNPE       0    1    0    0    0    0    0    0    0    0
GCGCATTGGCCTAATCCGGAT     AHWPNPD       0    1    0    0    0    0    3    0    0    0
GCGCATTGGTAGAGGATTCGT     AHWQRIR       0    1    0    0    0    0    0    0    0    0
GCGCATTGGTTGAGGATTCGG     AHWLRIR       0    1    0    0    0    0    0    0    0    0
GCGCATTTTAATACGCTAAAG     AHFNTLK       0    1    0    0    0    0    0    0    0    0
GCGCATTTTAATACGCTTATG     AHFNTLM       0    1    0    0    0    0    0    0    0    0
GCGCATTTTGTTTATATTGGG     AHFVYIG       0    1    0    0    0    0    1    0    0    0
GCGCCGAATAATACTATGGTT     APNNTMV       0    1    0    0    0    0    1    0    0    0
GCGCCGAATACGACGGTGCAA     APNTTVQ       1    0    0    0    0    0    0    0    0    0
GCGCCGAATTATTTTGGTAAT     APNYFGN       1    0    0    0    0    0    0    0    0    0
GCGCCGACGCAGGAGACGCAT     APTQETH       1    0    0    0    0    0    0    1    0    0
GCGCCGACGTCGTCGCATCTG     APTSSHL       1    0    0    0    0    0    0    0    0    0
GCGCCGACTATGAATAATGCT     APTMNNA       0    1    0    0    0    0    0    0    0    0
GCGCCGACTCTGGTTCCTGCA     APTLVPA       0    1    0    0    0    0    0    0    0    0
GCGCCGAGGCTGCTGCATTAT     APRLLHY       1    0    0    0    0    0    0    0    0    0
GCGCCGAGGCTGCTGCATTTG     APRLLHL       1    0    0    0    0    0    0    0    0    0
GCGCCGAGGCTGTATCCTAAT     APRLYPN       1    0    0    0    0    0    0    0    0    0
GCGCCGAGGGTTAATAATGAG     APRVNNE       0    1    0    0    0    0    0    0    0    0
GCGCCGAGGTGGTTGCATAAG     APRWLHK       0    1    0    0    0    0    0    0    0    0
GCGCCGAGGTTGAGTCTGTTG     APRLSLL       0    1    0    0    0    0    0    0    0    0
GCGCCGATTCTGTTGACTTAG     APILLTQ       0    1    0    0    0    0    0    0    0    0
GCGCCGCAGTATTCTACGAAA     APQYSTK       1    0    0    0    0    0    0    0    0    0
GCGCCGCAGTATTCTACGTAT     APQYSTY       1    0    0    0    0    0    0    0    0    0
GCGCCGCATAATGTTCGGTCT     APHNVRS       0    1    0    0    0    0    0    0    0    0
GCGCCGCATCAGAGGTATATG     APHQRYM       0    1    0    0    0    0    0    0    0    0
GCGCCGCCGACGCATTTGCAG     APPTHLQ       1    0    0    0    0    0    0    0    0    0
GCGCCGCCGAGGCCTGCGACG     APPRPAT       0    1    0    0    0    0    0    0    0    0
GCGCCGCCGGGTGTTGCTGTA     APPGVAV       0    1    0    1    1    0    0    0    0    0
GCGCCGCCGGGTGTTGCTGTT     APPGVAV       0    1    1    4    5    0    1    3    0    0
GCGCCGCCTAGTGCTAATAGT     APPSANS       0    1    0    0    0    0    0    0    0    0
GCGCCGCGGCCTGAGATTCCT     APRPEIP       1    0    0    0    0    1    1    0    0    0
GCGCCGCGGGCGTGGATGTCT     APRAWMS       0    1    0    0    0    0    0    0    0    0
GCGCCGCGGGTTGCTCCGGAT     APRVAPD       1    0    0    0    0    0    0    0    0    0
GCGCCGCGTCCGCTTAGTGAT     APRPLSD       1    0    0    0    0    0    0    0    0    0
GCGCCGCTGCCGCGGGTGACG     APLPRVT       0    1    0    0    0    0    1    0    0    0
GCGCCGCTGGCGCTTGTGCGG     APLALVR       0    1    0    0    0    0    0    0    0    0
GCGCCGCTGTATGAGCATTAG     APLYEHQ       1    0    0    0    0    0    0    0    0    0
GCGCCGCTTCGGCTTCCGACG     APLRLPT       1    0    0    0    0    0    0    0    0    0
GCGCCGGCGAGTACGGTTCGA     APASTVR       0    1    0    0    0    0    0    0    0    0
GCGCCGGCGAGTACGGTTCGT     APASTVR       0    1    0    0    0    0    0    0    0    0
GCGCCGGCTAATTGGCCGTTA     APANWPL       1    0    0    1    4    0    0    0    0    1
GCGCCGGCTACGGGGACGTAT     APATGTY       0    1    0    0    0    0    0    0    0    0
GCGCCGGCTATTATGGATTCT     APAIMDS       0    1    0    0    0    0    0    0    0    0
GCGCCGGCTTTGCGTATTCGG     APALRIR       0    1    0    0    0    0    0    0    0    0
GCGCCGGGGTTGGGTATGAAG     APGLGMK       0    1    0    0    0    0    0    0    0    0
GCGCCGGGGTTGGTTATGAAG     APGLVMK       0    1    0    0    0    0    0    0    0    0
GCGCCGGTGCATATTAAGCGT     APVHIKR       1    0    0    0    0    0    0    0    0    0
GCGCCGGTGCATATTTCAAAG     APVHISK       1    0    0    0    0    0    0    0    0    0
GCGCCGGTGCATATTTCTTTG     APVHISL       1    0    0    0    0    0    0    0    0    0
GCGCCGGTGCTGAGGCAGACA     APVLRQT       0    1    0    0    0    1    0    0    0    0
GCGCCGGTGCTGAGGCAGACT     APVLRQT       0    1    0    0    0    1    0    0    0    0
GCGCCGGTGTTGTTTCTTGAG     APVLFLE       1    0    0    0    0    0    0    0    0    0
GCGCCGTAGAATCTGCGTGAT     APQNLRD       0    1    0    0    0    0    0    0    0    0
GCGCCGTAGACGCCTGGGTAT     APQTPGY       0    1    0    0    0    0    0    0    0    0
GCGCCGTAGACTAGAGAGCCG     APQTREP       1    0    0    0    0    0    0    0    0    0
GCGCCGTAGACTAGTGTGCCG     APQTSVP       1    0    0    0    0    0    0    0    0    0
GCGCCGTAGTATCTGCGTGAT     APQYLRD       0    1    0    0    0    0    0    0    0    0
GCGCCGTATGATACGCGGATT     APYDTRI       0    1    0    0    0    3    0    0    1    0
GCGCCGTATGTTGGTCGTTTT     APYVGRF       1    0    0    0    0    0    0    0    0    0
GCGCCGTCGAAGGAGGAGACG     APSKEET       0    1    0    0    0    0    0    0    0    0
GCGCCGTCGTGTCCGTTTAAT     APSCPFN       0    1    0    0    0    0    0    0    0    0
GCGCCGTCTCAGAAGATGATT     APSQKMI       1    0    0    0    0    0    0    0    0    0
GCGCCGTCTCCTATGCTTACT     APSPMLT       1    0    0    0    0    0    0    0    0    0
GCGCCGTGGCTGAGGCATTTG     APWLRHL       0    1    0    0    0    0    0    0    0    0
GCGCCGTGGGGTCTTAATACG     APWGLNT       0    1    0    0    0    0    0    0    0    0
GCGCCGTGGTTGAGTCTGTTG     APWLSLL       0    1    0    0    0    0    0    0    0    0
GCGCCGTGGTTGCTTCCGTCT     APWLLPS       1    0    0    0    0    0    0    0    0    0
GCGCCGTGTAATTTTGGTAAT     APCNFGN       0    1    0    0    0    0    0    0    0    0
GCGCCGTTGAAGATGCTGTTT     APLKMLF       1    0    0    0    0    0    0    0    0    1
GCGCCGTTGAGTATGCTGGCA     APLSMLA       1    0    0    1    0    1    0    0    0    0
GCGCCGTTGCTGATGACTCGG     APLLMTR       0    1    0    0    0    0    3    0    0    0
GCGCCGTTTACTTCTTATCCG     APFTSYP       1    0    0    3    0    0    1    1    0    1
GCGCCGTTTCCTGAGCAGCGG     APFPEQR       1    0    0    0    1    0    0    0    0    0
GCGCCGTTTCGGACTACGGGG     APFRTTG       0    1    0    0    0    0    0    0    0    0
GCGCCGTTTTAGGTTAATCGA     APFQVNR       0    1    0    0    0    0    0    0    0    0
GCGCCGTTTTAGGTTAATCGT     APFQVNR       0    1    0    0    0    0    0    0    0    0
GCGCCGTTTTCGCCTTCGAAG     APFSPSK       0    1    0    0    0    0    0    0    0    1
GCGCCGTTTTGGGTTGAACCA     APFWVEP       0    1    0    0    0    0    0    0    0    0
GCGCCGTTTTGGGTTGATCCT     APFWVDP       0    1    0    0    0    3    0    0    0    0
GCGCCTAAGAAGACTTTGATA     APKKTLI       0    1    0    0    0    0    0    0    0    0
GCGCCTAAGAAGACTTTGATT     APKKTLI       0    1    0    0    0    0    0    0    0    0
GCGCCTAATAATGTTGTTATT     APNNVVI       1    0    0    0    0    0    0    0    0    0
GCGCCTAATACGGTTCATACT     APNTVHT       1    0    0    0    0    0    0    0    0    0
GCGCCTAATCCGGGTGATGGA     APNPGDG       1    0    0    0    0    0    0    0    0    0
GCGCCTAATCCGGGTGATGGT     APNPGDG       1    0    0    0    0    0    0    0    0    0
GCGCCTAATGAGCTGTATTAT     APNELYY       1    0    0    0    0    0    3    0    0    1
GCGCCTAATTCGTATATTTCA     APNSYIS       1    0    0    0    0    0    0    0    0    0
GCGCCTAATTCGTATATTTCT     APNSYIS       1    0    0    0    0    0    0    0    0    0
GCGCCTACGGATACTCCTCGA     APTDTPR       1    0    0    0    0    0    0    0    0    0
GCGCCTACGGATACTCCTCGT     APTDTPR       1    0    0    0    0    0    0    0    0    0
GCGCCTACTCCTCTTCGTATA     APTPLRI       0    1    0    0    0    0    1    0    0    0
GCGCCTAGGACTCATCTGACG     APRTHLT       0    1    0    0    0    1    0    0    0    0
GCGCCTAGGATGCATTTTCCT     APRMHFP       0    1    0    0    0    0    0    0    0    0
GCGCCTAGGCTTGCTTAGATT     APRLAQI       0    1    0    0    0    0    0    0    0    0
GCGCCTAGGTATGCGAGTACA     APRYAST       0    1    0    0    0    0    0    0    0    0
GCGCCTAGGTATGCGAGTACT     APRYAST       0    1    0    0    0    0    0    0    0    0
GCGCCTAGTACGGGGAAGGGT     APSTGKG       1    0    0    0    0    0    0    0    0    0
GCGCCTAGTCATCAGCATCCA     APSHQHP       1    0    0    0    0    0    0    0    0    0
GCGCCTAGTCATCAGCATCCT     APSHQHP       1    0    0    0    0    0    0    0    0    0
GCGCCTAGTCATGTTACTACT     APSHVTT       1    0    0    0    0    1    0    0    0    0
GCGCCTAGTCATTTTAATCAG     APSHFNQ       0    1    0    0    0    0    0    0    0    0
GCGCCTAGTCTGTATGCTCAA     APSLYAQ       0    1    0    0    0    0    0    1    0    0
GCGCCTAGTCTGTATGCTCAT     APSLYAH       0    1    0    0    0    0    0    1    0    0
GCGCCTATGCTGTCGACTCGT     APMLSTR       1    0    0    0    0    0    0    1    0    0
GCGCCTATGGTTATGGGTATG     APMVMGM       0    1    0    0    0    0    0    0    0    0
GCGCCTATGTATCCTCCTAGT     APMYPPS       0    1    3    1    1    1    3    4    6    1
GCGCCTATTTATGTGTTTCGG     APIYVFR       1    0    0    0    0    0    0    0    0    0
GCGCCTATTTGGAATCTGTTT     APIWNLF       0    1    0    0    0    0    0    0    0    0
GCGCCTCAGACGTATCATCGT     APQTYHR       1    0    0    0    0    0    0    0    0    0
GCGCCTCAGGCGAATACTAAG     APQANTK       0    1    0    0    0    0    0    0    0    0
GCGCCTCATAAGATTATGGAT     APHKIMD       1    0    0    0    0    0    0    0    0    0
GCGCCTCATAATACTAGTAAT     APHNTSN       1    0    0    0    0    0    0    0    0    0
GCGCCTCATACTATGTTGTCG     APHTMLS       0    1    0    0    0    0    0    0    0    0
GCGCCTCATGATGATTCTTAG     APHDDSQ       1    0    0    0    0    0    0    0    0    0
GCGCCTCCGAATATTTCTTTA     APPNISL       0    1    0    0    0    0    0    0    0    0
GCGCCTCCGTATATTTCTTTT     APPYISF       0    1    0    0    0    0    0    0    0    0
GCGCCTCCTACGTGGTTAAAA     APPTWLK       1    0    0    0    0    0    0    0    0    0
GCGCCTCCTACGTGGTTTAAT     APPTWFN       1    0    0    0    0    0    0    0    0    0
GCGCCTCCTCCGATGAAGTGG     APPPMKW       1    0    0    0    0    0    0    0    0    0
GCGCCTCCTTAGAAGCGGATG     APPQKRM       0    1    0    0    0    3    0    0    0    0
GCGCCTCGGACGGAGTCTCAG     APRTESQ       0    1    0    1    0    3    0    0    1    1
GCGCCTCGGACGGAGTCTCAT     APRTESH       0    1    0    0    0    0    0    0    0    0
GCGCCTCGGCTGCCTTATCCG     APRLPYP       0    1    0    0    0    0    0    0    0    0
GCGCCTCTGCTTTTTCTGTCT     APLLFLS       1    0    0    0    0    0    0    0    0    0
GCGCCTCTGGCTCAGATGCGT     APLAQMR       1    0    0    0    0    0    0    0    0    0
GCGCCTCTGTAGGTGACGAAA     APLQVTK       1    0    0    0    0    0    0    0    0    0
GCGCCTCTGTTGGTGACGTTT     APLLVTF       1    0    0    0    0    0    0    0    0    0
GCGCCTCTTCCGATTCGTACG     APLPIRT       1    0    0    0    0    0    0    0    0    0
GCGCCTCTTCCGATTCGTACT     APLPIRT       1    0    0    0    0    0    0    0    0    0
GCGCCTGAGTTTTAGGTTCCT     APEFQVP       1    0    0    0    0    0    0    0    0    0
GCGCCTGATCCGACGATTTCT     APDPTIS       0    1    0    0    0    0    0    0    0    0
GCGCCTGCACAGACGAGGGAG     APAQTRE       1    0    0    0    0    0    0    0    0    0
GCGCCTGGGATGACTTAGATG     APGMTQM       0    1    0    0    0    0    0    0    0    0
GCGCCTGGGCATCTTCCGAGA     APGHLPR       1    0    0    0    0    0    0    0    0    0
GCGCCTGGGCTTCTTCCGAGT     APGLLPS       1    0    0    0    0    0    0    0    0    0
GCGCCTGGTGAGCCTCATAAA     APGEPHK       1    0    0    0    0    0    0    0    0    0
GCGCCTGGTGAGCCTCATAAT     APGEPHN       1    0    0    0    0    0    0    0    0    0
GCGCCTGTGACGATGTCTCTG     APVTMSL       1    0    0    0    0    0    0    0    0    0
GCGCCTGTTAATAATAAGCGT     APVNNKR       0    1    0    0    0    0    0    0    0    0
GCGCCTGTTAGGAGTGAGGAT     APVRSED       0    1    0    0    0    0    0    0    0    0
GCGCCTGTTCAGTTGGTGCCT     APVQLVP       0    1    0    0    0    0    0    0    0    0
GCGCCTTAGAGTTCTGGTGGT     APQSSGG       0    1    0    0    0    0    0    0    0    0
GCGCCTTATCCTCCTGAGCGG     APYPPER       1    0    0    0    0    0    0    0    0    0
GCGCCTTATGCGATTAGTCAG     APYAISQ       1    0    0    0    0    3    0    0    0    0
GCGCCTTATGCGATTAGTCAT     APYAISH       1    0    0    0    0    0    0    0    0    0
GCGCCTTCGAGTGAGCATCCT     APSSEHP       0    1    0    0    0    0    3    0    0    0
GCGCCTTCTCCGGAGTAGAAT     APSPEQN       0    1    0    0    0    0    0    0    0    0
GCGCCTTCTGAGGTTATTCCT     APSEVIP       1    0    0    0    0    0    0    0    0    0
GCGCCTTGGAAGCATGTTGCG     APWKHVA       0    1    0    0    0    0    0    0    0    0
GCGCCTTGGGGTCATCTTCGG     APWGHLR       1    0    0    0    0    0    0    0    0    0
GCGCCTTGGTATGATCAGCCT     APWYDQP       0    1    0    0    0    0    0    0    0    0
GCGCCTTTGATGTTGACTAGT     APLMLTS       0    1    0    0    0    0    0    0    0    0
GCGCCTTTGCCTTGGGCTCCG     APLPWAP       1    0    0    0    0    0    0    0    0    1
GCGCCTTTGTCTCTTGAGGGA     APLSLEG       1    0    0    0    0    0    0    0    0    0
GCGCCTTTGTCTCTTGAGGGT     APLSLEG       1    0    0    0    0    0    0    0    0    0
GCGCCTTTTCCGACTGAAGCT     APFPTEA       0    1    0    0    0    0    0    0    0    0
GCGCCTTTTCCGACTGTAGCT     APFPTVA       0    1    0    0    0    0    0    0    0    0
GCGCCTTTTTCGCCTCTTACG     APFSPLT       0    1    0    0    0    0    0    0    0    0
GCGCGAGGTCATGCAGAAACG     ARGHAET       1    0    0    0    0    0    0    0    0    0
GCGCGGAATCATGATGTGACA     ARNHDVT       0    1    0    0    0    0    0    0    0    0
GCGCGGAATCATGATGTGACT     ARNHDVT       0    1    0    0    0    0    0    0    0    0
GCGCGGACGAATCCTGGTTTT     ARTNPGF       1    0    0    0    0    0    0    0    0    0
GCGCGGACTTTTATTTGGTCG     ARTFIWS       0    1    0    0    0    0    0    0    0    0
GCGCGGAGTATTACGGCGCCT     ARSITAP       0    1    0    0    0    0    0    0    0    0
GCGCGGAGTCCGGGTCTTAAA     ARSPGLK       0    1    0    0    0    0    0    0    0    0
GCGCGGAGTCCGGGTCTTAAT     ARSPGLN       0    1    0    0    0    0    0    0    0    0
GCGCGGATGCATGCTCTGAGT     ARMHALS       1    0    0    0    0    0    0    0    0    0
GCGCGGATGCTTGCTCTGAGT     ARMLALS       1    0    0    0    0    0    0    0    0    0
GCGCGGATGGCTCCGTCTAAA     ARMAPSK       1    0    0    0    0    0    0    0    0    0
GCGCGGATGGCTCCGTCTAAT     ARMAPSN       1    0    0    0    0    0    0    0    0    0
GCGCGGATTGAGGGTGTTGGT     ARIEGVG       0    1    0    0    0    0    3    0    0    0
GCGCGGATTGATGCTTCTCGA     ARIDASR       1    0    0    0    0    0    0    0    0    0
GCGCGGATTGATGCTTCTCGT     ARIDASR       1    0    0    0    0    0    0    0    0    0
GCGCGGCATGATCATCATAAA     ARHDHHK       0    1    0    0    0    0    0    0    0    1
GCGCGGCATGATCATCATAAT     ARHDHHN       0    1    0    0    0    0    1    0    0    1
GCGCGGCTTTGGGAGAGTCCT     ARLWESP       0    1    0    0    0    0    0    0    0    0
GCGCGGGAGCATAATGTGCTG     AREHNVL       1    0    0    0    0    0    0    0    0    0
GCGCGGGAGCATAATGTTCAT     AREHNVH       1    0    0    0    0    0    0    0    0    0
GCGCGGGATATGTGGGTGAGT     ARDMWVS       0    1    0    0    0    0    0    0    0    0
GCGCGGGATCATTCGTCTAAT     ARDHSSN       0    1    0    0    0    0    0    0    0    0
GCGCGGGATCTTTCGTCTAAT     ARDLSSN       0    1    0    0    0    0    0    0    0    0
GCGCGGGATGTGAATGCGGCG     ARDVNAA       1    0    0    0    0    0    0    0    0    0
GCGCGGGATTTGTGGGTGAGT     ARDLWVS       0    1    0    0    0    0    0    0    0    0
GCGCGGGCGTATACTATGCAT     ARAYTMH       1    0    0    0    0    0    0    0    0    0
GCGCGGGCTACTTCTCCTGTT     ARATSPV       0    1    0    1    0    0    0    0    0    0
GCGCGGGGGGCTATGCCTAGT     ARGAMPS       1    0    1   11    1    0    0    0    0    0
GCGCGGGGTGTTCCGGATCAA     ARGVPDQ       0    1    0    0    0    0    0    0    0    0
GCGCGGGTTCCGGAGGGTATG     ARVPEGM       0    1    0    0    0    0    0    0    0    0
GCGCGGGTTCCTATGAGGTTG     ARVPMRL       1    0    0    0    0    0    0    0    1    0
GCGCGGGTTCTGCCGGAGTTG     ARVLPEL       0    1    0    0    0    0    0    0    0    0
GCGCGGGTTGATAAGCTGTAG     ARVDKLQ       0    1    0    0    1    0    0    0    0    0
GCGCGGTAGGCTGTTTCGACT     ARQAVST       0    1    0    0    0    0    0    0    0    0
GCGCGGTATGAGGAGATGCTT     ARYEEML       1    0    0    0    0    0    0    0    0    0
GCGCGGTCGATTGTGCTGCCA     ARSIVLP       1    0    0    0    0    0    0    1    0    0
GCGCGGTCGATTGTGCTGCCT     ARSIVLP       1    0    0    3    3    0    0    1    0    0
GCGCGGTCGGTGACGTTTGCG     ARSVTFA       1    0    0    0    0    0    0    0    0    0
GCGCGGTCTTCTATTGGGTTA     ARSSIGL       0    1    0    0    0    0    0    0    0    0
GCGCGGTCTTCTATTGGGTTT     ARSSIGF       0    1    0    0    0    0    0    0    0    0
GCGCGGTTGGCTTATCAGCAG     ARLAYQQ       0    1    0    0    0    0    0    0    0    0
GCGCGGTTGGCTTATCAGCAT     ARLAYQH       0    1    0    0    0    0    0    0    0    0
GCGCGGTTGGGGGTTGATATG     ARLGVDM       0    1    0    0    0    0    0    0    0    0
GCGCGTAATTTGCCTGCTTAA     ARNLPA*       1    0    0    0    0    0    0    0    0    0
GCGCGTAATTTGCCTGCTTAT     ARNLPAY       1    0    0    0    0    0    0    0    0    0
GCGCGTACGCTTTATGAACAG     ARTLYEQ       0    1    0    0    0    0    0    0    0    0
GCGCGTACGCTTTATGATCAG     ARTLYDQ       0    1    0    0    0    0    0    0    0    0
GCGCGTACTGATTGGAAGGAT     ARTDWKD       0    1    0    0    0    0    0    0    0    0
GCGCGTACTGTGATTTAGACT     ARTVIQT       1    0    0    0    0    0    0    0    0    0
GCGCGTACTTAGATGCAGTTT     ARTQMQF       0    1    0    0    0    0    0    0    0    0
GCGCGTATTATGGCGGCTCCT     ARIMAAP       1    0    0    0    0    0    0    0    0    0
GCGCGTCATACTGATTGTTAG     ARHTDCQ       0    1    0    0    0    0    0    0    0    0
GCGCGTCATGTTATTCCGACA     ARHVIPT       0    1    1    0    0    0    0    0    0    0
GCGCGTCCAAAACAAGAGAAG     ARPKQEK       0    1    0    0    0    0    0    0    0    0
GCGCGTCCTGTTGTTTTTGGT     ARPVVFG       0    1    0    0    0    0    0    0    0    0
GCGCGTCCTTTTCATGAGTTG     ARPFHEL       0    1    0    0    0    0    0    0    0    0
GCGCGTCTGGAGAGGACTCAT     ARLERTH       1    0    0    0    0    0    0    0    0    0
GCGCGTCTTCCGATGGATATG     ARLPMDM       0    1    0    0    0    0    0    0    0    0
GCGCGTGAGACGATTAATCAT     ARETINH       0    1    0    1    0    0    0    1    0    0
GCGCGTGATTGGCTGCGTGCT     ARDWLRA       1    0    0    0    0    1    3    0    0    0
GCGCGTGCTGCGTGGGATCTT     ARAAWDL       1    0    0    0    0    0    0    0    0    0
GCGCGTGCTTTTACTACTGAT     ARAFTTD       0    1    0    0    0    0    0    0    0    0
GCGCGTGGGTCTGTGGAACAA     ARGSVEQ       1    0    0    0    0    0    0    0    0    0
GCGCGTGGGTCTGTGGATCTT     ARGSVDL       1    0    0    0    0    0    0    1    0    0
GCGCGTGTGAGTGCTTTGTAT     ARVSALY       1    0    0    0    0    0    0    0    0    0
GCGCGTGTGCATCCGACTTAT     ARVHPTY       0    1    0    0    0    0    0    0    0    0
GCGCGTGTGTCTTGGTTTGAG     ARVSWFE       1    0    0    0    0    0    0    0    0    0
GCGCGTGTTCATACGTATACT     ARVHTYT       1    0    0    0    0    0    0    0    0    0
GCGCGTGTTGATTTTATTATT     ARVDFII       1    0    0    0    0    0    0    0    0    0
GCGCGTGTTTCGGAGCAAGCT     ARVSEQA       1    0    0    0    0    0    0    0    0    0
GCGCGTGTTTCGGAGCATGCG     ARVSEHA       1    0    0    0    0    0    0    0    3    0
GCGCGTTATGATGATGTGATG     ARYDDVM       1    0    0    0    0    0    0    0    1    0
GCGCGTTATGCTCCTCGGGAT     ARYAPRD       1    0    0    0    0    0    0    0    0    0
GCGCGTTCTTCGCAGTATACG     ARSSQYT       1    0    0    0    0    0    1    0    0    0
GCGCGTTGGATTAATATGCCG     ARWINMP       1    0    0    0    0    0    1    0    0    0
GCGCGTTGTCTGGCTGGTACT     ARCLAGT       0    1    0    0    0    0    0    0    0    0
GCGCGTTTTATGTATCTTCCG     ARFMYLP       1    0    0    0    0    0    0    0    0    0
GCGCTGAAGAATGTTTTTACT     ALKNVFT       0    1    0    0    0    0    0    0    0    0
GCGCTGAAGAGTCCTCATAGT     ALKSPHS       0    1    3    0    0    0    1    3    0    1
GCGCTGAAGGGTCCTCCGAAT     ALKGPPN       0    1    0    0    0    0    0    0    0    0
GCGCTGAATCAGCCTACGGAT     ALNQPTD       0    1    0    0    0    0    0    0    0    0
GCGCTGAATGGTCCTCCGATT     ALNGPPI       0    1    0    0    0    0    1    0    0    3
GCGCTGAATGTTACGGCTCGG     ALNVTAR       1    0    0    0    0    0    0    0    0    0
GCGCTGAATTGTACGAATTGT     ALNCTNC       0    1    0    0    0    0    1    0    0    0
GCGCTGACTCAGAATACGTAG     ALTQNTQ       0    1    0    0    0    0    0    0    0    0
GCGCTGACTGCTCCGAATTGG     ALTAPNW       1    0    0    0    0    0    0    0    0    0
GCGCTGACTTTGCATCATTTT     ALTLHHF       0    1    0    0    0    0    0    0    0    0
GCGCTGAGGACGTTGTCGACT     ALRTLST       1    0    0    0    0    0    0    0    0    0
GCGCTGAGGTATGCGGGTGTG     ALRYAGV       1    0    0    0    0    0    0    0    0    0
GCGCTGAGTAATCAGCAGTTT     ALSNQQF       0    1    0    3    0    0    1    0    0    0
GCGCTGATGTTGCGGCAGCCA     ALMLRQP       0    1    0    0    0    0    0    0    0    0
GCGCTGATGTTGCGGCAGCCT     ALMLRQP       0    1    0    0    0    0    0    0    0    0
GCGCTGCAGAGTTCTGATAGG     ALQSSDR       1    0    0    0    0    0    0    0    0    0
GCGCTGCATACTGCGACTTCA     ALHTATS       0    1    0    0    0    0    0    0    0    0
GCGCTGCATACTGCGACTTCT     ALHTATS       0    1    0    0    0    0    0    0    0    0
GCGCTGCATAGGGCTATTGTG     ALHRAIV       1    0    0    0    0    0    0    0    0    0
GCGCTGCATGAGAGGCGTATT     ALHERRI       0    1    0    0    0    0    0    0    0    0
GCGCTGCCGCATTGGATTGCA     ALPHWIA       1    0    0    0    0    0    0    0    0    0
GCGCTGCCGCATTGGATTGCT     ALPHWIA       1    0    0    0    0    0    0    0    0    0
GCGCTGCCTAGTCCGAGTGCT     ALPSPSA       1    0    0    0    0    0    0    0    0    0
GCGCTGCCTATGGTTAATGCT     ALPMVNA       1    0    0    0    0    0    0    0    0    0
GCGCTGCCTGTGATTGATCCT     ALPVIDP       0    1    0    0    0    1    1    3    0    0
GCGCTGCCTTGTCCGAGTGCT     ALPCPSA       1    0    0    0    0    0    0    0    0    0
GCGCTGCTGGATTTGACTACA     ALLDLTT       0    1    0    0    0    0    0    0    0    0
GCGCTGCTGGATTTGACTACT     ALLDLTT       0    1    0    0    0    0    0    0    0    0
GCGCTGGAGGTGCTGAATAGG     ALEVLNR       1    0    0    0    0    0    0    0    0    1
GCGCTGGATCCGATTGATAAT     ALDPIDN       1    0    0    0    0    0    0    0    0    0
GCGCTGGATCCGATTGATATG     ALDPIDM       1    0    0    0    0    0    0    0    0    0
GCGCTGGGGATGGAGACGAAT     ALGMETN       1    0    0    0    0    0    0    0    0    0
GCGCTGGGGTCGGCGCCTCCT     ALGSAPP       1    0    0    0    0    1    0    0    0    0
GCGCTGGTGAGGGATAGGTTT     ALVRDRF       1    0    0    0    0    0    0    0    0    0
GCGCTGGTGATGGCGTCGCAT     ALVMASH       0    1    0    0    0    0    0    0    0    0
GCGCTGGTGTCTGGTAGGCCG     ALVSGRP       1    0    0    0    0    0    0    0    0    0
GCGCTGGTGTCTGGTAGGCCT     ALVSGRP       1    0    0    0    0    0    0    0    0    0
GCGCTGGTTGAGCATATGAGG     ALVEHMR       1    0    0    0    0    0    0    1    0    1
GCGCTGGTTGTGCATATGAGG     ALVVHMR       1    0    0    0    0    0    0    0    0    1
GCGCTGTAGAAGATGTGGTCA     ALQKMWS       0    1    0    0    0    0    0    0    0    0
GCGCTGTAGAAGATGTGGTCT     ALQKMWS       0    1    0    0    0    0    0    0    0    0
GCGCTGTATACGTTGCGTCCT     ALYTLRP       1    0    0    0    0    0    0    0    0    0
GCGCTGTATTATAATCGTAAT     ALYYNRN       1    0    0    0    0    0    0    0    0    0
GCGCTGTCGGGTGAGAATCGG     ALSGENR       1    0    0    0    0    0    0    0    0    0
GCGCTGTCTTATCGTCATGCG     ALSYRHA       1    0    0    0    0    0    0    0    0    0
GCGCTGTCTTTTCCGTAGATG     ALSFPQM       1    0    0    0    0    0    0    0    0    0
GCGCTTAAGCAGCATGTTCCT     ALKQHVP       1    0    0    0    0    0    0    0    0    0
GCGCTTAAGCTGCATGTTCCT     ALKLHVP       1    0    0    0    0    0    0    0    0    0
GCGCTTAAGCTGGGGTCTTTG     ALKLGSL       0    1    0    0    0    1    1    0    0    3
GCGCTTAAGTCGGTGGCTGCT     ALKSVAA       0    1    0    0    0    0    0    0    0    0
GCGCTTAAGTGGCATCCGACA     ALKWHPT       1    0    0    0    0    0    0    0    0    0
GCGCTTAATAAGTATTTTTGG     ALNKYFW       1    0    0    0    0    0    0    0    0    0
GCGCTTAATCTTAGGAAGGAG     ALNLRKE       1    0    0    0    0    0    0    0    0    0
GCGCTTAATCTTAGGTTGGAG     ALNLRLE       1    0    0    0    0    0    0    0    0    1
GCGCTTAATGAGGCGCTGGTA     ALNEALV       1    0    0    0    0    0    0    0    0    0
GCGCTTAATGCGTCGGATGTT     ALNASDV       0    1    0    0    0    0    0    0    0    0
GCGCTTACAGAGAAGAAGAAA     ALTEKKK       0    1    0    0    0    0    0    0    0    0
GCGCTTACGCAGTCTCAGGCT     ALTQSQA       1    0    0    0    0    0    0    0    0    0
GCGCTTACGCTGAATCCGCGT     ALTLNPR       1    0    0    0    0    0    0    0    0    0
GCGCTTAGTACGCCGTTGACG     ALSTPLT       1    0    0    0    0    0    0    0    0    0
GCGCTTAGTCATACTCGTCCT     ALSHTRP       1    0    3    0    0    0    0    0    0    0
GCGCTTCAGCCGAAGAAGCAA     ALQPKKQ       1    0    3    3    1    0    0    0    1    1
GCGCTTCAGCCGGAGAAGCAA     ALQPEKQ       1    0    0    0    0    0    0    0    0    0
GCGCTTCAGCCGTTGAAGCTT     ALQPLKL       0    1    0    0    0    0    0    0    0    0
GCGCTTCAGGTGCTGGTGAAT     ALQVLVN       0    1    0    0    0    0    0    0    0    0
GCGCTTCATGATAATAAGCAA     ALHDNKQ       0    1    0    0    0    0    0    0    0    0
GCGCTTCATGATAATATGCAT     ALHDNMH       0    1    0    0    0    0    0    0    0    0
GCGCTTCCGAGTAGTTGGGCA     ALPSSWA       1    0    0    0    0    1    0    0    0    1
GCGCTTCCGGCGTATCTTCTT     ALPAYLL       1    0    0    0    0    0    0    0    0    0
GCGCTTCCTAGTACTCAGGAA     ALPSTQE       0    1    0    0    0    0    0    0    0    0
GCGCTTCCTAGTACTCAGGAT     ALPSTQD       0    1    0    0    0    0    0    0    0    0
GCGCTTCCTATGGGTAATGCT     ALPMGNA       1    0    0    0    0    0    0    0    0    0
GCGCTTCCTCCGATTCGTTCA     ALPPIRS       0    1    0    0    0    0    0    0    0    0
GCGCTTCCTCCGATTCGTTCT     ALPPIRS       0    1    0    0    0    0    0    0    0    0
GCGCTTCCTTTGGGTAATGCT     ALPLGNA       1    0    0    0    0    0    0    0    0    0
GCGCTTCTTCATCGTACTGTG     ALLHRTV       1    0    0    0    0    0    0    0    0    0
GCGCTTCTTGTTCCTTAGGCA     ALLVPQA       0    1    0    0    0    0    0    0    0    0
GCGCTTCTTGTTCCTTAGGCT     ALLVPQA       0    1    0    0    0    0    0    0    0    0
GCGCTTGAGTATCATTATATG     ALEYHYM       1    0    0    0    0    0    1    0    0    0
GCGCTTGAGTTTTCGTATGTT     ALEFSYV       0    1    0    0    0    0    0    0    0    0
GCGCTTGCGAATAAGAATCTG     ALANKNL       0    1    0    0    0    0    0    0    0    0
GCGCTTGCGCTGGTTCGTGGT     ALALVRG       1    0    0    0    0    0    0    0    0    0
GCGCTTGCGGATGCTACTAAG     ALADATK       1    0    0    0    0    0    0    0    0    0
GCGCTTGCGGCTGAGAAGTAT     ALAAEKY       1    0    0    0    0    0    0    0    0    0
GCGCTTGCGGTTATGGGGCGG     ALAVMGR       1    0    0    0    0    0    0    0    0    0
GCGCTTGCGGTTATGGGGCTT     ALAVMGL       1    0    0    0    0    0    0    0    0    0
GCGCTTGCGTATAAGAATCTG     ALAYKNL       0    1    0    0    0    0    0    0    0    0
GCGCTTGCTCAGTATGGTTCG     ALAQYGS       1    0    0    0    0    0    0    0    0    0
GCGCTTGGGAGTCCTTAGATA     ALGSPQI       0    1    0    0    0    0    0    0    0    0
GCGCTTGGGAGTCCTTAGATT     ALGSPQI       0    1    0    0    0    0    0    0    0    1
GCGCTTGGGGCGTAGAATTTG     ALGAQNL       1    0    0    0    0    0    0    0    0    0
GCGCTTGGGTAGAGGGAGCTT     ALGQREL       0    1    0    0    0    0    0    0    0    0
GCGCTTGGGTGTCCTTAGATT     ALGCPQI       0    1    0    0    0    0    0    0    0    0
GCGCTTGGGTTTGGTTCGCAG     ALGFGSQ       0    1    0    0    0    0    0    0    0    1
GCGCTTGGGTTTGGTTCGCAT     ALGFGSH       0    1    0    0    0    0    0    0    0    0
GCGCTTGGTACTCGTGCGAAA     ALGTRAK       1    0    0    0    0    0    0    0    0    0
GCGCTTGGTACTCGTGCGAAT     ALGTRAN       1    0    0    0    0    0    0    0    0    0
GCGCTTGGTCATCGGTCGCAT     ALGHRSH       1    0    0    0    0    0    0    0    0    0
GCGCTTGGTCCTCCGGGGTCG     ALGPPGS       0    1    0    0    0    0    0    0    0    0
GCGCTTGGTGATGTGCAGCTG     ALGDVQL       0    1    0    0    0    0    0    0    0    0
GCGCTTGTGAAGAATGAGTTA     ALVKNEL       0    1    0    0    0    0    0    0    0    0
GCGCTTGTGAAGAATGAGTTT     ALVKNEF       0    1    0    0    0    6    0    1    0    0
GCGCTTGTGCAGACGTAGACG     ALVQTQT       1    0    0    0    0    0    0    0    0    0
GCGCTTGTTACTGTGCCGCTT     ALVTVPL       0    1    0    0    0    0    0    0    0    0
GCGCTTGTTGAGACTAAAGGG     ALVETKG       1    0    0    0    0    0    0    0    0    0
GCGCTTGTTGAGACTAATGGG     ALVETNG       1    0    0    0    0    0    0    0    0    0
GCGCTTTATCTGTCTCCTAGT     ALYLSPS       1    0    0    0    0    0    0    0    0    0
GCGCTTTCAGAGACGCAGAGG     ALSETQR       1    0    0    0    0    0    0    0    0    0
GCGCTTTCGATGGCGAGGTAG     ALSMARQ       1    0    0    0    0    0    0    0    0    0
GCGCTTTCGCCGAAGATGCAG     ALSPKMQ       0    1    0    0    0    0    3    0    0    3
GCGCTTTCGTATCTTAGGACG     ALSYLRT       1    0    0    0    0    0    3    0    0    0
GCGCTTTCTGAGATGATGTAT     ALSEMMY       0    1    0    0    0    0    0    0    0    0
GCGCTTTCTGTGACGCAGTGG     ALSVTQW       1    0    0    0    0    0    3    0    0    0
GCGCTTTGTAGTTCTCAGAAA     ALCSSQK       1    0    0    0    0    0    0    0    0    0
GCGCTTTGTAGTTCTCTGAAT     ALCSSLN       1    0    0    0    0    0    0    0    0    0
GCGCTTTTTACGATGGAGGGT     ALFTMEG       0    1    0    0    0    0    0    0    0    0
GCGGAGAAGGGTGAGTCGCGT     AEKGESR       1    0    0    0    0    0    0    0    0    0
GCGGAGAAGGTTCCTAATCAG     AEKVPNQ       0    1    0    0    0    3    0    3    0    0
GCGGAGAATAGGTCGCCGCCG     AENRSPP       0    1    1    0    0    0    0    0    3    0
GCGGAGAATGCGTGGTGGACT     AENAWWT       1    0    0    0    0    0    0    0    0    0
GCGGAGACGCAGACTGCGTAG     AETQTAQ       1    0    0    0    0    0    0    0    0    0
GCGGAGACGCAGGCTCTTTGG     AETQALW       0    1    0    0    0    0    0    0    0    0
GCGGAGACTCATTCTTCTACT     AETHSST       0    1    0    0    0    0    0    0    0    0
GCGGAGAGGTATCATCGGAGT     AERYHRS       0    1    0    0    1    0    0    0    0    0
GCGGAGAGTCATACGAATGAA     AESHTNE       0    1    0    0    0    0    0    0    0    0
GCGGAGAGTCGGAGTTATCGT     AESRSYR       0    1    0    0    0    0    0    0    0    0
GCGGAGATGCATCATCATACA     AEMHHHT       1    0    0    0    0    0    0    0    0    0
GCGGAGATGCATCATCATACT     AEMHHHT       1    0    0    0    0    0    0    0    0    0
GCGGAGATGCATGCGCATAAT     AEMHAHN       0    1    0    0    0    0    0    0    0    0
GCGGAGATGGTTGCGCGGCAG     AEMVARQ       1    0    0    0    0    0    0    0    0    0
GCGGAGATGTGGAAGTCGTTT     AEMWKSF       0    1    0    0    0    0    0    0    0    0
GCGGAGCAGTTTCAGGAAACA     AEQFQET       0    1    0    0    0    0    0    0    0    0
GCGGAGCAGTTTCTGGTTACA     AEQFLVT       1    0    0    0    0    0    0    0    0    1
GCGGAGCATTTGACTCGTTGG     AEHLTRW       1    0    0    0    0    0    1    0    0    0
GCGGAGCCGCGGTTTTCTGGG     AEPRFSG       0    1    0    0    0    0    0    0    0    0
GCGGAGCCGCTTCAGACTACG     AEPLQTT       1    0    0    0    0    0    0    0    0    0
GCGGAGCCGTTTCGTACGGAA     AEPFRTE       1    0    0    0    0    0    0    0    0    0
GCGGAGCCGTTTCGTACGGAT     AEPFRTD       1    0    0    0    0    0    0    0    0    0
GCGGAGCGGATTGGGGTGAAG     AERIGVK       0    1    0    0    0    0    0    0    0    0
GCGGAGCGGCCTAATTATCGT     AERPNYR       0    1    0    0    0    0    0    0    0    0
GCGGAGCGGGTTGATTCGCGG     AERVDSR       1    0    0    0    0    0    0    0    0    0
GCGGAGCGTTCTGAGTTTTCG     AERSEFS       1    0    0    0    0    0    0    0    0    0
GCGGAGCTGAATAGTGAGAAG     AELNSEK       1    0    0    0    0    0    0    0    0    0
GCGGAGCTGAATGCTGGGGCG     AELNAGA       0    1    0    0    0    0    0    0    0    0
GCGGAGCTGAATTGGAATTCA     AELNWNS       0    1    0    0    0    0    0    0    0    0
GCGGAGCTGAATTGGAATTCT     AELNWNS       0    1    0    0    0    0    0    0    0    0
GCGGAGCTGAGTGTGTATCAG     AELSVYQ       0    1    0    0    0    0    0    0    0    0
GCGGAGCTTACGACGCAGGTG     AELTTQV       1    0    0    0    0    0    0    0    0    3
GCGGAGGAGGCTTTGTGTTAG     AEEALCQ       0    1    0    0    0    0    0    0    0    0
GCGGAGGCGAAGACGGATCGT     AEAKTDR       0    1    0    0    0    0    0    0    0    0
GCGGAGGCGAGGCTTAATCAG     AEARLNQ       0    1    0    0    0    0    0    0    0    0
GCGGAGGCGGATGGTCATTTT     AEADGHF       1    0    0    0    0    0    0    0    0    0
GCGGAGGCGTGGCTTAATCAG     AEAWLNQ       0    1    0    0    0    0    0    0    0    0
GCGGAGGCGTGTTCTATTGAG     AEACSIE       0    1    0    0    0    0    0    0    0    0
GCGGAGGGGCTTCAGTCTCGG     AEGLQSR       1    0    0    0    0    0    0    0    0    0
GCGGAGGGGCTTCAGTCTCGT     AEGLQSR       1    0    0    0    0    0    0    0    0    0
GCGGAGTATGTGGGTGAGATT     AEYVGEI       1    0    0    0    0    0    6    0    0    1
GCGGAGTATTCTGAGATGCTG     AEYSEML       0    1    0    0    0    0    0    0    0    0
GCGGAGTCGACTTATACGGCG     AESTYTA       0    1    0    0    0    0    0    0    0    0
GCGGAGTCGTATAATACGTCT     AESYNTS       1    0    0    0    0    0    0    0    0    0
GCGGAGTCTATGTTTCTGGTT     AESMFLV       1    0    0    0    0    0    0    0    0    0
GCGGAGTCTCATCATTTGGCA     AESHHLA       0    1    0    0    0    0    0    0    0    0
GCGGAGTCTCATCATTTGGCT     AESHHLA       0    1    0    0    0    0    0    0    0    0
GCGGAGTGGCGTGGTTATTAT     AEWRGYY       0    1    0    0    0    0    0    0    0    0
GCGGAGTTGAAGCGTATTCAA     AELKRIQ       0    1    0    0    0    0    0    0    0    0
GCGGAGTTGAAGCGTATTCAT     AELKRIH       0    1    0    0    0    0    0    0    0    0
GCGGAGTTGGATACTGCTCCT     AELDTAP       0    1    0    0    0    0    0    0    0    0
GCGGAGTTGGCGACTTTTTCG     AELATFS       0    1    0    0    0    0    0    0    0    0
GCGGAGTTTAGTATTGTGAGT     AEFSIVS       0    1    0    0    0    0    0    0    0    0
GCGGAGTTTATGAATACGACG     AEFMNTT       1    0    0    0    0    0    0    0    0    0
GCGGAGTTTATGAATACGTCG     AEFMNTS       1    0    0    0    0    0    0    0    0    0
GCGGAGTTTGGTCCTATTCGG     AEFGPIR       0    1    0    0    0    0    0    0    0    0
GCGGAGTTTTGTATTGTGAGT     AEFCIVS       0    1    0    0    0    0    0    0    0    0
GCGGATAAGCATGCGAGGAGT     ADKHARS       1    0    0    0    0    0    0    0    0    0
GCGGATAATATGACGGAGAGT     ADNMTES       0    1    0    0    0    0    0    0    0    0
GCGGATAATCATCCTCCTCAT     ADNHPPH       0    1    0    0    0    0    0    0    0    0
GCGGATAATTTGACGGAGAGA     ADNLTER       0    1    0    0    0    0    0    0    0    0
GCGGATACGGAGTCTCCGGAT     ADTESPD       0    1    0    0    0    0    0    0    0    0
GCGGATACTCCGTATCTTTAT     ADTPYLY       1    0    0    0    0    0    0    0    0    0
GCGGATACTCGGTCTTCGCAT     ADTRSSH       1    0    0    0    0    0    0    0    0    0
GCGGATACTGCGAAGACTTTG     ADTAKTL       0    1    0    0    0    0    0    0    0    0
GCGGATACTGCTGCGCCTCGG     ADTAAPR       0    1    0    0    0    0    0    0    0    0
GCGGATACTGTTTATCAGATG     ADTVYQM       1    0    0    0    0    0    0    0    0    1
GCGGATACTTGGCCTGAGCTG     ADTWPEL       0    1    0    0    0    0    0    0    0    0
GCGGATAGGTGTACGCCTCAA     ADRCTPQ       0    1    0    0    0    0    0    0    0    0
GCGGATAGGTGTACGCCTCAT     ADRCTPH       0    1    0    0    0    0    0    0    0    0
GCGGATAGTAAGATTATTCGT     ADSKIIR       0    1    0    0    0    0    0    0    0    0
GCGGATAGTACGTTGAGGTCT     ADSTLRS       0    1    0    0    0    0    0    0    0    0
GCGGATAGTAGTTCGTGGACT     ADSSSWT       0    1    0    0    0    0    0    0    0    0
GCGGATAGTCCTCATCGTTTT     ADSPHRF       1    0    0    0    0    0    0    0    0    0
GCGGATAGTTATATGCGTTAA     ADSYMR*       1    0    0    0    0    0    0    0    0    0
GCGGATAGTTATATGCGTTAT     ADSYMRY       1    0    0    0    0    0    0    0    0    0
GCGGATAGTTCGCTTTGGCAG     ADSSLWQ       0    1    0    0    0    0    0    0    0    0
GCGGATATGTCTACGTTGGTT     ADMSTLV       1    0    0    0    0    0    0    0    0    0
GCGGATATGTTGAATAGGCAT     ADMLNRH       1    0    0    0    0    0    0    0    0    0
GCGGATATTATGTAGGCGCGT     ADIMQAR       1    0    0    0    0    0    0    0    0    0
GCGGATATTCGGGGGTGGTCG     ADIRGWS       1    0    0    0    0    0    0    0    0    0
GCGGATATTCGGGGGTGGTCT     ADIRGWS       1    0    0    0    0    0    0    0    0    0
GCGGATCAGAATGCGGATCAT     ADQNADH       0    1    0    0    0    0    0    0    0    0
GCGGATCAGCATTCTTATCAT     ADQHSYH       0    1    0    0    0    0    0    1    0    0
GCGGATCATTCGCTTAGGAAG     ADHSLRK       0    1    0    0    0    0    0    0    0    0
GCGGATCATTCTCGGTATAGT     ADHSRYS       0    1    0    0    0    0    0    0    0    1
GCGGATCCGACTGTGTAAACG     ADPTV*T       1    0    0    0    0    0    0    0    0    0
GCGGATCCGAGGGTGTATCTT     ADPRVYL       0    1    0    0    0    0    1    0    0    0
GCGGATCCGAGTGTGTATCTT     ADPSVYL       0    1    0    0    0    0    0    0    0    0
GCGGATCCTGATCGGCTTTGG     ADPDRLW       0    1    0    1    0    0    3    1    0    0
GCGGATCGGACGCAGCGTACT     ADRTQRT       0    1    0    0    0    0    1    0    0    0
GCGGATCGGCAGACGAGTAAT     ADRQTSN       0    1    0    0    0    1    1    1    0    0
GCGGATCGGCAGACGAGTTAA     ADRQTS*       0    1    0    0    0    0    0    0    0    0
GCGGATCGGTATCCGAATGTT     ADRYPNV       1    0    0    0    0    0    0    0    0    0
GCGGATCGTATGAGTTTGAAT     ADRMSLN       1    0    0    0    0    1    0    1    0    0
GCGGATCGTATGCCGCGGGGA     ADRMPRG       0    1    0    0    0    0    0    0    0    0
GCGGATCGTCTTACTAAGAAG     ADRLTKK       0    1    0    0    0    0    1    0    0    0
GCGGATCTGAGGAGGACGGGT     ADLRRTG       0    1    0    0    0    0    0    3    0    0
GCGGATCTGATGCAAAAAACG     ADLMQKT       1    0    0    0    0    0    0    0    0    0
GCGGATCTGGATAATGGGACA     ADLDNGT       1    0    0    0    0    0    0    0    0    0
GCGGATCTGGATAATGGGACT     ADLDNGT       1    0    0    0    0    0    0    0    0    0
GCGGATCTGTTGCATTTTACG     ADLLHFT       1    0    0    0    0    0    0    0    0    0
GCGGATCTTAATATGAATGGG     ADLNMNG       1    0    0    0    0    0    0    0    0    0
GCGGATGAGCCTTATAATGCG     ADEPYNA       1    0    0    0    0    0    0    0    0    0
GCGGATGAGCGTTTGAATAGT     ADERLNS       0    1    0    0    0    0    0    0    0    0
GCGGATGAGTCTTCGATTTGG     ADESSIW       1    0    0    0    0    0    0    0    0    0
GCGGATGATCCTAGTACTGAT     ADDPSTD       1    0    0    0    0    0    0    0    0    0
GCGGATGATCCTAGTACTGTG     ADDPSTV       1    0    0    0    0    0    0    0    0    0
GCGGATGATTATGTGTCTAAT     ADDYVSN       1    0    0    0    0    0    0    0    0    0
GCGGATGATTTGGTGATTACG     ADDLVIT       1    0    0    0    0    0    0    0    0    0
GCGGATGCGCTGAGTTATCCT     ADALSYP       1    0    0    0    0    0    0    0    0    0
GCGGATGCGGTGCATTATTAA     ADAVHY*       0    1    0    0    0    0    0    0    0    0
GCGGATGCGGTGCATTATTAT     ADAVHYY       0    1    0    0    0    0    0    0    0    0
GCGGATGCTAAGGATACTCAT     ADAKDTH       0    1    0    0    0    0    0    0    0    0
GCGGATGCTTATTCTCCTCAT     ADAYSPH       1    0    0    0    0    0    0    0    0    0
GCGGATGGTGAGCATAGGCTG     ADGEHRL       0    1    0    0    0    0    0    0    1    1
GCGGATGGTTATGTGATGTCG     ADGYVMS       0    1    0    0    0    0    0    0    0    0
GCGGATGGTTTTAGTCTTTAT     ADGFSLY       0    1    0    0    0    1    0    0    0    1
GCGGATGTGATGGCGAGGTTT     ADVMARF       0    1    0    0    0    0    1    0    0    0
GCGGATGTGCGGTATGCTCAG     ADVRYAQ       0    1    1    3    3    0    0    1    0    4
GCGGATGTTCGTGGGCGAAAT     ADVRGRN       1    0    0    0    0    0    0    0    0    0
GCGGATGTTCGTGGGCGTATG     ADVRGRM       1    0    0    1    0    0    0    0    0    1
GCGGATGTTCGTGGGCTTATG     ADVRGLM       1    0    0    0    0    0    0    0    0    0
GCGGATGTTGCGCAGTCGCCG     ADVAQSP       0    1    0    0    0    0    0    0    0    1
GCGGATGTTGCGCAGTCGCCT     ADVAQSP       0    1    0    0    0    0    0    0    0    0
GCGGATGTTTCTGAGCCGGGT     ADVSEPG       1    0    0    0    0    0    0    0    0    0
GCGGATTAGGTGAAGGATTTT     ADQVKDF       0    1    0    0    0    1    0    0    0    0
GCGGATTATGCGAGTATGTCG     ADYASMS       1    0    0    0    0    0    0    0    0    0
GCGGATTCGAAGATGTTTAAG     ADSKMFK       1    0    3    1    3    0    3    0    0    0
GCGGATTCGGTTATGGAGAAT     ADSVMEN       1    0    0    0    0    0    0    0    0    0
GCGGATTCTCTGCGGGGGCTA     ADSLRGL       1    0    0    0    0    0    0    0    0    0
GCGGATTCTCTGCGGGGGCTT     ADSLRGL       1    0    0    0    0    0    0    0    0    0
GCGGATTGGGGGGATAATAAT     ADWGDNN       0    1    0    0    0    0    1    0    0    0
GCGGATTGTGCGCGTCTGCGA     ADCARLR       0    1    0    0    0    0    0    0    0    0
GCGGATTGTGCGCGTCTGCGT     ADCARLR       0    1    0    0    0    0    0    0    0    0
GCGGATTTGAATCATGAGAGT     ADLNHES       0    1    0    0    0    0    0    0    0    0
GCGGATTTGCATCTAGGGCCG     ADLHLGP       1    0    0    0    0    0    0    0    0    0
GCGGATTTGCTTCTTGGGCCG     ADLLLGP       1    0    0    0    0    0    0    0    0    0
GCGGATTTGGGTCTTGAGCGT     ADLGLER       0    1    0    0    0    0    0    0    0    0
GCGGATTTGGTTCATCAGTTT     ADLVHQF       1    0    0    0    0    0    0    0    0    0
GCGGATTTGTGGGATAGTTCG     ADLWDSS       0    1    0    0    0    0    0    0    0    0
GCGGATTTGTGGGATAGTTCT     ADLWDSS       0    1    0    0    0    0    0    0    0    0
GCGGATTTTAGTGCTAATGTG     ADFSANV       1    0    0    0    0    0    0    0    0    0
GCGGCGAAGCATTAGCTGGGT     AAKHQLG       1    0    0    0    0    0    0    0    0    0
GCGGCGAATGCGGCTCCTTAG     AANAAPQ       1    0    0    0    0    0    0    0    0    0
GCGGCGAATTTTTTTCGGCTT     AANFFRL       0    1    0    0    0    0    3    0    0    1
GCGGCGACGAGGCATGAGAAA     AATRHEK       0    1    0    0    0    0    0    0    0    0
GCGGCGACGAGGCATGAGAAT     AATRHEN       0    1    0    0    0    0    0    0    0    0
GCGGCGACGCAGTTTCGTTTT     AATQFRF       0    1    0    0    0    0    0    0    0    0
GCGGCGACTCATCTGAATCAG     AATHLNQ       1    0    0    0    0    0    0    0    0    0
GCGGCGACTGCTAGTGGGGCG     AATASGA       0    1    0    0    0    0    0    0    0    0
GCGGCGACTGCTAGTGGGGCT     AATASGA       0    1    0    0    0    0    0    0    0    0
GCGGCGACTGGTGCTTCGCAG     AATGASQ       1    0    0    0    0    0    0    0    0    0
GCGGCGAGGTAGGCGACTTAA     AARQAT*       1    0    0    0    0    0    0    0    0    0
GCGGCGAGGTAGGCGACTTAT     AARQATY       1    0    0    0    0    0    0    0    0    0
GCGGCGAGTACGCATCAGGCG     AASTHQA       1    0    0    0    0    0    0    0    0    0
GCGGCGAGTCAGGTTTCTGTT     AASQVSV       0    1    0    0    0    0    0    0    0    0
GCGGCGAGTCCTTTTATTCAG     AASPFIQ       0    1    0    0    0    0    0    0    0    1
GCGGCGAGTGGGAATGGTTTG     AASGNGL       1    0    0    0    0    0    0    0    0    0
GCGGCGATGACGACGAGTATG     AAMTTSM       1    0    0    0    0    0    0    0    0    0
GCGGCGATGTCGCGGTCGTAT     AAMSRSY       1    0    0    0    0    0    0    0    0    0
GCGGCGATTACGACGGGTACG     AAITTGT       1    0    1    0    0    0    0    0    0    0
GCGGCGATTCGGTCGCCTCTA     AAIRSPL       1    0    0    0    0    0    0    0    0    0
GCGGCGCAGCGGATGGTTCGG     AAQRMVR       0    1    0    0    0    0    0    0    0    0
GCGGCGCAGCGGATGGTTCGT     AAQRMVR       0    1    0    0    0    0    0    0    0    0
GCGGCGCAGGGGCCGCTTCCG     AAQGPLP       1    0    0    0    0    0    0    0    0    0
GCGGCGCAGTCTCTTGGTGGT     AAQSLGG       0    1    0    0    0    0    0    0    0    0
GCGGCGCATAATAATCGGAAT     AAHNNRN       0    1    0    0    0    0    0    0    0    0
GCGGCGCATAATAATCGGATG     AAHNNRM       0    1    0    0    0    0    0    0    0    0
GCGGCGCATAATGCGCTGAAT     AAHNALN       1    0    0    0    0    0    0    0    0    0
GCGGCGCATTGGACGGATCCT     AAHWTDP       0    1    0    0    0    0    0    0    0    0
GCGGCGCCGAAGACGCTTGTG     AAPKTLV       1    0    0    0    1    0    0    0    0    0
GCGGCGCCGGTGGTGGTTTGG     AAPVVVW       0    1    0    0    0    0    0    0    0    0
GCGGCGCGGACTAATAATCCG     AARTNNP       0    1    0    0    0    0    0    0    0    0
GCGGCGCGGACTAATAATCCT     AARTNNP       0    1    0    0    0    0    0    0    0    0
GCGGCGCGGACTCCGTCGCTT     AARTPSL       0    1    0    0    0    0    0    0    0    0
GCGGCGCGGCAGAATATGCAG     AARQNMQ       0    1    0    0    0    0    0    0    0    0
GCGGCGCGGGAGCCTAGGTTG     AAREPRL       1    0    0    0    0    3    0    1    0    0
GCGGCGCTGACTACTATGGCT     AALTTMA       0    1    0    0    0    0    0    0    0    0
GCGGCGCTGCTGAGGTATGAT     AALLRYD       0    1    0    0    0    0    0    0    0    0
GCGGCGCTTATGGGGCTTTCA     AALMGLS       1    0    0    0    0    0    0    0    0    0
GCGGCGCTTATGGGGCTTTCT     AALMGLS       1    0    0    0    0    0    0    0    0    0
GCGGCGGATGTTCATTCGACA     AADVHST       1    0    0    0    0    0    0    0    0    0
GCGGCGGATGTTCATTCGACT     AADVHST       1    0    0    0    0    0    0    0    0    0
GCGGCGGCTACTCTGACTAAG     AAATLTK       0    1    0    0    0    0    1    0    1    0
GCGGCGGGGAGTGTGGAGCCT     AAGSVEP       0    1    0    0    0    0    0    0    0    0
GCGGCGGGTACGTATGATAGA     AAGTYDR       1    0    0    0    0    0    0    0    0    0
GCGGCGGGTACGTATGATAGT     AAGTYDS       1    0    0    0    0    0    0    0    0    0
GCGGCGGGTATGACGCGTGGG     AAGMTRG       1    0    0    0    0    0    0    0    0    1
GCGGCGGGTCTGCGTTGGGCG     AAGLRWA       1    0    0    0    0    0    0    0    0    0
GCGGCGGGTGCTGCGATTCGT     AAGAAIR       0    1    0    0    0    0    0    0    0    0
GCGGCGGGTTATCGGCTTAAT     AAGYRLN       0    1    0    0    0    0    0    0    0    0
GCGGCGGTGAGTCTGAGTCCG     AAVSLSP       1    0    0    0    0    0    0    0    0    0
GCGGCGTAGAGGGCGGCGTGT     AAQRAAC       1    0    0    0    0    0    0    0    0    0
GCGGCGTAGTGGGCGGCGTGG     AAQWAAW       1    0    0    0    0    0    0    0    0    0
GCGGCGTAGTTTATGCCTATG     AAQFMPM       0    1    0    0    0    0    0    0    0    0
GCGGCGTCGCAGACTCATATA     AASQTHI       1    0    0    0    0    0    0    0    0    0
GCGGCGTCGCAGACTCATATT     AASQTHI       1    0    0    0    0    0    0    0    0    0
GCGGCGTCGCTTTAGATTCAT     AASLQIH       1    0    0    0    0    0    0    0    0    0
GCGGCGTCGGCGATGAGGACT     AASAMRT       1    0    0    0    0    0    0    0    0    1
GCGGCGTCTCTTAATCATTCG     AASLNHS       0    1    0    0    0    0    0    0    1    0
GCGGCGTGGAGTACTCGGGGT     AAWSTRG       1    0    0    0    0    0    0    1    0    0
GCGGCGTGGTGTACTCGGGGT     AAWCTRG       1    0    0    0    0    0    0    0    0    0
GCGGCGTGTGTTAGTCCGATG     AACVSPM       1    0    0    0    0    0    0    0    0    0
GCGGCGTTGATGGCGCAGTAT     AALMAQY       0    1    0    0    0    0    0    0    0    0
GCGGCGTTGTCGTGTGGGATG     AALSCGM       0    1    0    0    0    0    0    0    0    0
GCGGCGTTGTCGTTGAATAAG     AALSLNK       0    1    0    0    0    0    0    0    0    0
GCGGCGTTTATGCATGAGATT     AAFMHEI       1    0    0    0    0    0    0    0    0    0
GCGGCTAAGCCGACGCTTCAT     AAKPTLH       1    0    0    0    0    0    0    0    0    0
GCGGCTAAGCGGACGGATACT     AAKRTDT       0    1    0    0    0    0    0    0    0    0
GCGGCTAATAGTACGCGTCTT     AANSTRL       1    0    0    0    0    0    0    0    0    0
GCGGCTAATCGGATGAGTCTT     AANRMSL       0    1    0    1    0    0    0    1    0    0
GCGGCTAATGGGGTGGTTACT     AANGVVT       0    1    0    0    0    0    0    0    0    0
GCGGCTAATTCGATGGTGCAG     AANSMVQ       1    0    0    0    0    0    1    0    0    0
GCGGCTACGTCGAATAGGCTT     AATSNRL       1    0    0    0    0    0    0    0    0    0
GCGGCTACTAATTCTACGTGG     AATNSTW       1    0    0    0    0    0    0    0    0    0
GCGGCTACTATTCGTAAGGGT     AATIRKG       0    1    0    0    0    0    0    0    0    0
GCGGCTACTTGTGCTATGTCG     AATCAMS       1    0    1    0    0    1    0    0    0    0
GCGGCTAGGCTTAATGATCGT     AARLNDR       0    1    0    0    0    0    0    0    0    0
GCGGCTAGTTCGGTTGATCCG     AASSVDP       1    0    0    0    0    0    0    0    0    0
GCGGCTATGGGGATTCATCGA     AAMGIHR       0    1    0    0    0    0    1    0    0    0
GCGGCTATGGGGATTCATCGT     AAMGIHR       0    1    1    1    0    1    1    1    1    4
GCGGCTATTACTTTGAAGAAA     AAITLKK       0    1    0    0    0    0    0    0    0    0
GCGGCTATTACTTTGAAGAAT     AAITLKN       0    1    0    0    0    0    0    0    0    3
GCGGCTATTCGGTCTGGTGCG     AAIRSGA       0    1    0    0    0    0    0    0    0    0
GCGGCTATTCGGTCTGGTGCT     AAIRSGA       0    1    0    0    0    0    0    0    0    0
GCGGCTATTGCGAGTAAGAAA     AAIASKK       1    0    0    0    0    0    0    0    0    0
GCGGCTATTGCGAGTAAGAAT     AAIASKN       1    0    0    0    0    0    0    0    0    1
GCGGCTATTTAGGAAAAGCCA     AAIQEKP       1    0    0    0    0    0    0    0    0    0
GCGGCTATTTAGGATTTGCCT     AAIQDLP       1    0    0    0    0    0    0    0    0    0
GCGGCTCAGTCGACGGGGCTG     AAQSTGL       0    1    0    0    0    0    1    0    0    0
GCGGCTCATATGGGGCAGTTT     AAHMGQF       0    1    0    0    1    3    4    3    1    1
GCGGCTCATGCGGTGTTGCCT     AAHAVLP       1    0    0    0    0    3    0    0    0    0
GCGGCTCATGTGCATCTTCAT     AAHVHLH       0    1    0    0    0    0    0    0    0    0
GCGGCTCATTCGAGGAATATA     AAHSRNI       1    0    0    0    0    0    0    0    0    0
GCGGCTCATTCGAGGAATATT     AAHSRNI       1    0    0    0    0    0    0    0    0    0
GCGGCTCCGCTGGGGAGGATG     AAPLGRM       1    0    0    0    0    0    0    0    3    0
GCGGCTCCGCTGGGGAGGATT     AAPLGRI       1    0    0    0    0    0    0    0    0    0
GCGGCTCTTGATGGTTGACAA     AALDG*Q       0    1    0    0    0    0    0    0    0    0
GCGGCTCTTTCGCATACGCCA     AALSHTP       1    0    0    0    0    0    0    0    0    0
GCGGCTCTTTCGCATACGCCT     AALSHTP       1    0    0    0    0    0    0    0    0    0
GCGGCTGAGTCTGCGGATTGT     AAESADC       0    1    0    0    0    0    0    0    0    0
GCGGCTGATAATTCTAAGCAG     AADNSKQ       1    0    1    0    1    0    0    0    1    0
GCGGCTGATCTTCGGCAGCTT     AADLRQL       1    0    0    0    0    0    3    0    1    1
GCGGCTGATGTGTATAATTTG     AADVYNL       1    0    0    0    0    0    0    0    0    0
GCGGCTGATTTTCATGAGGGT     AADFHEG       1    0    0    0    0    0    0    0    0    0
GCGGCTGCGAGTACTTAGGTG     AAASTQV       1    0    0    0    0    0    0    0    0    0
GCGGCTGCTACTTCTACTGGT     AAATSTG       1    0    0    0    0    0    0    0    0    0
GCGGCTGCTTCTTCTACTGGT     AAASSTG       1    0    0    0    0    0    0    0    0    0
GCGGCTGGGAAGCATAGTCCT     AAGKHSP       0    1    0    0    0    0    0    0    0    0
GCGGCTGGGTTGAGGACGCAA     AAGLRTQ       1    0    0    0    0    0    0    0    0    0
GCGGCTGGGTTGAGGACGCAT     AAGLRTH       1    0    0    0    0    0    0    0    0    0
GCGGCTGGTAGGCTGCCGCCA     AAGRLPP       0    1    0    0    0    0    0    0    0    0
GCGGCTGGTAGGCTGCCGCCT     AAGRLPP       0    1    0    0    0    0    0    0    0    0
GCGGCTGTACCGCAAGCGAAA     AAVPQAK       1    0    0    0    0    0    0    0    0    0
GCGGCTGTGAATGATTCGCGG     AAVNDSR       0    1    0    0    0    1    0    0    0    0
GCGGCTGTGAATGATTCGCGT     AAVNDSR       0    1    0    0    0    1    0    0    0    0
GCGGCTGTTCAGGCTGTGGAA     AAVQAVE       0    1    0    0    1    0    1    0    0    0
GCGGCTTATTCTGATACTCTT     AAYSDTL       1    0    0    0    0    0    0    0    0    0
GCGGCTTCGAATGGTAATTCG     AASNGNS       0    1    0    0    0    0    0    0    0    0
GCGGCTTCGTTGACGCATACG     AASLTHT       0    1    0    0    0    0    0    0    0    0
GCGGCTTCTAATGCTTGGGCT     AASNAWA       1    0    0    0    0    0    0    0    0    0
GCGGCTTCTCAGAGGACTTTT     AASQRTF       0    1    0    0    0    0    0    0    0    0
GCGGCTTCTTAGACGAATAGT     AASQTNS       1    0    0    0    0    0    0    0    0    0
GCGGCTTGGGAGCAGCCTCGA     AAWEQPR       1    0    0    0    0    0    0    0    0    0
GCGGCTTGGGAGCAGCCTCGT     AAWEQPR       1    0    0    0    0    0    0    0    0    0
GCGGCTTGGTCTCAGCGGCAT     AAWSQRH       0    1    0    0    0    0    0    0    0    0
GCGGCTTTGTCGGAGACGCAT     AALSETH       0    1    0    0    0    0    0    0    0    0
GCGGCTTTTGATCAGGGGAGT     AAFDQGS       0    1    0    0    0    0    0    0    0    0
GCGGGGAAGCTGGCTAATACG     AGKLANT       0    1    0    0    0    0    0    0    0    0
GCGGGGACGACTACGACTCAT     AGTTTTH       0    1    0    0    0    0    0    0    0    0
GCGGGGACGGCGGTTGCTTAG     AGTAVAQ       0    1    0    0    0    0    1    0    0    0
GCGGGGACGGTGCAGCGGAAT     AGTVQRN       0    1    0    0    0    0    0    0    0    0
GCGGGGACTCCTGAAGCAGAA     AGTPEAE       1    0    0    0    0    0    0    0    0    0
GCGGGGACTGATGATTCGAAG     AGTDDSK       0    1    0    3    1    0    1    0    0    0
GCGGGGAGGCTGCCTGGGACG     AGRLPGT       0    1    0    0    0    0    0    0    0    0
GCGGGGAGTCATCGGGATACG     AGSHRDT       1    0    0    0    0    0    0    0    0    0
GCGGGGATGTATCATGATGCT     AGMYHDA       0    1    0    0    0    0    0    0    0    0
GCGGGGATTTTGAAGGGTCCG     AGILKGP       0    1    1    0    0    0    0    0    0    0
GCGGGGATTTTGAAGGGTCCT     AGILKGP       0    1    0    0    0    0    0    0    0    0
GCGGGGCATAATTTTGCTACG     AGHNFAT       0    1    0    0    0    1    1    0    0    0
GCGGGGCATAATTTTGCTACT     AGHNFAT       0    1    0    0    0    0    0    0    0    0
GCGGGGCATGAGTTTCATGGT     AGHEFHG       1    0    0    0    0    0    0    0    0    0
GCGGGGCATGGTGCGGCAAAA     AGHGAAK       0    1    0    0    0    0    0    0    0    0
GCGGGGCATGGTGCGGCTAAT     AGHGAAN       0    1    0    0    0    0    0    0    0    0
GCGGGGCCGATGTTGGCTGCA     AGPMLAA       1    0    0    0    0    0    0    0    0    0
GCGGGGCCGATGTTGGCTGCT     AGPMLAA       1    0    0    0    0    0    0    0    0    0
GCGGGGCCGGAGGTGACTAAG     AGPEVTK       1    0    0    0    0    0    0    0    0    0
GCGGGGCCGGATTCTGAGGCA     AGPDSEA       0    1    0    0    0    0    0    0    0    0
GCGGGGCCGGTGCTGAGTAGG     AGPVLSR       1    0    0    0    0    0    0    0    0    0
GCGGGGCCGGTTTCTGAGGCT     AGPVSEA       0    1    0    0    0    0    0    0    0    0
GCGGGGCCGTGGAAGTCGTCA     AGPWKSS       0    1    0    1    1    0    1    0    0    0
GCGGGGCCTGTGACTACGAGT     AGPVTTS       0    1    0    0    0    0    0    0    0    0
GCGGGGCTTAATGAGACGTGG     AGLNETW       1    0    0    0    0    0    0    0    0    0
GCGGGGCTTATTTCTAAGACA     AGLISKT       0    1    0    0    0    0    0    0    0    0
GCGGGGGATTATCGTAGTTAA     AGDYRS*       0    1    0    0    0    0    0    0    0    0
GCGGGGGATTATCGTAGTTTT     AGDYRSF       0    1    0    0    0    0    0    0    0    0
GCGGGGGCGAAGTAGACTCAT     AGAKQTH       1    0    0    0    0    0    0    1    0    0
GCGGGGGCTCATAGGCCGCTT     AGAHRPL       0    1    0    0    0    0    0    0    0    0
GCGGGGGCTTATGTTGCAACA     AGAYVAT       1    0    0    3    0    0    0    0    0    0
GCGGGGGCTTTTGCTGCGAAA     AGAFAAK       1    0    0    0    0    0    0    0    0    0
GCGGGGGCTTTTGCTGCGAAT     AGAFAAN       1    0    0    0    0    0    1    1    0    0
GCGGGGGCTTTTGTTGCTACT     AGAFVAT       0    1    0    0    0    0    0    0    0    0
GCGGGGGGGTTGAATGCTGCT     AGGLNAA       0    1    0    0    0    0    0    0    0    0
GCGGGGGGTGATTTTCATGAA     AGGDFHE       1    0    0    0    0    0    0    0    0    0
GCGGGGGGTGATTTTCATGAT     AGGDFHD       1    0    0    0    0    0    0    3    0    0
GCGGGGGGTGCGTTTTTGTAT     AGGAFLY       0    1    0    0    0    0    1    1    0    0
GCGGGGGTGGGGGCGCATAGT     AGVGAHS       1    0    0    0    0    0    0    0    0    0
GCGGGGGTTTGTAGGTTTAAT     AGVCRFN       1    0    0    0    0    0    0    0    0    0
GCGGGGTAGATGTCTAAGCTG     AGQMSKL       1    0    0    3    0    0    0    0    0    0
GCGGGGTATACGTCTAGTAGT     AGYTSSS       0    1    0    0    0    0    0    0    0    1
GCGGGGTATCCTGAGAAGAGA     AGYPEKR       1    0    0    0    0    0    0    0    0    0
GCGGGGTATCCTGAGAAGAGT     AGYPEKS       1    0    0    0    0    0    0    0    0    0
GCGGGGTATCTTCATGCGCTT     AGYLHAL       1    0    0    0    0    1    0    0    0    0
GCGGGGTTTAAGGTGACGAAT     AGFKVTN       0    1    0    0    0    0    0    0    0    1
GCGGGTAAGACTTCTGCTAAA     AGKTSAK       1    0    0    0    0    0    0    0    0    0
GCGGGTAAGACTTCTGCTAAT     AGKTSAN       1    0    0    0    0    0    0    0    0    0
GCGGGTAAGATGATTAGTCAG     AGKMISQ       0    1    0    0    0    0    6    0    0    0
GCGGGTAAGTTTAATACGGCG     AGKFNTA       0    1    0    0    0    0    0    0    0    0
GCGGGTAATTTGGGTAAGTTT     AGNLGKF       1    0    0    0    0    0    0    0    0    0
GCGGGTACGACGCAGCAGAAG     AGTTQQK       1    0    0    0    0    0    0    0    0    0
GCGGGTACGCCTGTTCCTGTG     AGTPVPV       0    1    0    0    0    0    0    0    0    1
GCGGGTACGGCGCCTCATCCG     AGTAPHP       0    1    0    0    0    0    0    0    0    0
GCGGGTACGTTGCCTTATTAT     AGTLPYY       0    1    0    0    0    0    0    0    0    0
GCGGGTACTAATGTGATGACG     AGTNVMT       0    1    0    0    0    0    0    0    0    0
GCGGGTACTAATGTGATGACT     AGTNVMT       0    1    0    0    0    0    0    0    0    0
GCGGGTAGTAAGCTTGGTTCT     AGSKLGS       1    0    0    0    0    0    0    0    0    0
GCGGGTAGTGATCGGAAGCCT     AGSDRKP       1    0    0    0    0    0    0    0    0    1
GCGGGTATGCAGCGGAGAGGG     AGMQRRG       0    1    0    0    0    0    0    0    0    0
GCGGGTATGCAGCGGAGTGGG     AGMQRSG       0    1    0    0    0    0    0    0    3    0
GCGGGTATGCTGAGTCAGAAT     AGMLSQN       0    1    0    0    0    0    0    0    0    0
GCGGGTATGTGGAATGCGACT     AGMWNAT       0    1    0    0    0    0    0    0    0    0
GCGGGTATTCTTGGGAGGCTT     AGILGRL       0    1    0    0    0    0    0    0    0    0
GCGGGTCAGATGTTTGTTCTA     AGQMFVL       1    0    0    0    0    0    0    0    0    0
GCGGGTCATAATCTTAATGTG     AGHNLNV       0    1    0    0    0    0    0    0    0    0
GCGGGTCATTATCTTAATGTG     AGHYLNV       0    1    0    0    0    0    0    0    0    0
GCGGGTCCGAGGGTGATTCCT     AGPRVIP       1    0    0    0    0    0    0    0    0    0
GCGGGTCCGATTTTGACTCCT     AGPILTP       0    1    0    0    0    0    0    0    0    0
GCGGGTCCGCATATTGTTCTT     AGPHIVL       0    1    0    0    0    0    0    0    0    0
GCGGGTCCGCTGAAAACGGAA     AGPLKTE       0    1    0    0    0    0    0    0    0    0
GCGGGTCCGCTGTATTCGGAT     AGPLYSD       0    1    0    0    0    0    0    0    0    0
GCGGGTCCGGTGTTGCGGTCT     AGPVLRS       1    0    0    0    0    0    0    0    0    0
GCGGGTCCGTTTAGTTTGACG     AGPFSLT       1    0    0    0    0    0    0    0    0    0
GCGGGTCCGTTTAGTTTGACT     AGPFSLT       1    0    0    0    0    0    0    0    0    0
GCGGGTCCTAGTCGTCTTGTA     AGPSRLV       1    0    0    0    0    0    0    0    0    0
GCGGGTCCTAGTCGTCTTGTT     AGPSRLV       1    0    0    0    0    0    0    0    0    0
GCGGGTCCTAGTTCTAATAGT     AGPSSNS       1    0    0    0    0    0    0    0    0    0
GCGGGTCCTCAGGGTTTGACT     AGPQGLT       1    0    1    0    0    0    1    0    0    1
GCGGGTCCTCGGCATACTCCG     AGPRHTP       0    1    0    0    0    0    0    0    0    0
GCGGGTCCTCGGCATACTCCT     AGPRHTP       0    1    0    0    0    0    0    0    0    0
GCGGGTCTGCTGTTGCCGAAA     AGLLLPK       1    0    0    0    0    0    0    0    0    0
GCGGGTCTGCTGTTGCCGTTT     AGLLLPF       1    0    0    0    0    0    0    1    0    0
GCGGGTCTGGAGGGGACTGAT     AGLEGTD       1    0    0    0    0    0    3    0    1    0
GCGGGTCTGGTGGGGACTGAT     AGLVGTD       1    0    0    0    0    0    0    0    0    0
GCGGGTCTTAATATGCGTGAT     AGLNMRD       0    1    0    0    0    0    0    0    0    0
GCGGGTGAGCATAAGTCGGCT     AGEHKSA       0    1    0    0    0    0    0    0    0    0
GCGGGTGAGGAGTTTACGACA     AGEEFTT       1    0    0    0    0    0    0    0    0    0
GCGGGTGAGGAGTTTACGACT     AGEEFTT       1    0    0    0    0    0    0    0    0    0
GCGGGTGATACGTATTATGTT     AGDTYYV       0    1    0    1    0    0    0    0    0    0
GCGGGTGATGATTCGGATCTT     AGDDSDL       1    0    0    0    0    0    0    0    0    0
GCGGGTGCGACTGAGACGCGT     AGATETR       0    1    0    0    0    0    0    0    0    0
GCGGGTGCGGTGCATTTTTTT     AGAVHFF       1    0    0    0    0    0    0    0    0    0
GCGGGTGCTTAGAATGCGTAT     AGAQNAY       1    0    0    0    0    0    0    0    0    3
GCGGGTGGGCCGTCTGATCCG     AGGPSDP       0    1    0    0    0    0    0    0    0    0
GCGGGTGGGCTGATTAAGACA     AGGLIKT       0    1    0    0    0    0    0    0    0    0
GCGGGTGGGCTGATTAAGACT     AGGLIKT       0    1    0    0    0    0    0    0    0    0
GCGGGTGGGGCGTCTGATCCG     AGGASDP       0    1    0    0    0    0    0    0    0    0
GCGGGTGGTGGTCCTGGTATA     AGGGPGI       0    1    0    0    0    0    0    0    0    0
GCGGGTGGTGGTCCTGGTATT     AGGGPGI       0    1    0    0    0    0    3    0    0    0
GCGGGTGGTGTGGATATGTTG     AGGVDML       1    0    0    0    1    0    3    1    0    1
GCGGGTGTTCCGACGTGGGTA     AGVPTWV       1    0    0    0    0    0    0    0    0    0
GCGGGTGTTCCGACGTGGGTT     AGVPTWV       1    0    0    0    0    0    0    0    0    0
GCGGGTTATCTGCTGAAGGAG     AGYLLKE       0    1    1    0    0    0    0    0    0    3
GCGGGTTCGAATTATCTTCCT     AGSNYLP       0    1    0    0    0    0    0    0    0    0
GCGGGTTCTGTGTTTCAGACG     AGSVFQT       0    1    0    0    0    0    0    0    0    1
GCGGGTTGGGATGAGTTTACG     AGWDEFT       0    1    0    0    1    0    3    0    0    1
GCGGGTTGGGATGAGTTTACT     AGWDEFT       0    1    0    0    0    0    0    0    0    0
GCGGGTTGGTCGCTTTCGAAT     AGWSLSN       0    1    0    0    0    0    0    0    0    0
GCGGGTTGTGAGTATCCGAAG     AGCEYPK       0    1    0    0    0    0    0    0    0    0
GCGGGTTGTTGTACTAGGAGA     AGCCTRR       1    0    0    0    0    0    0    0    0    0
GCGGGTTGTTGTACTAGGAGT     AGCCTRS       1    0    0    0    0    0    0    0    3    0
GCGGGTTTGACTTCGGCGCCT     AGLTSAP       0    1    0    0    0    0    0    0    0    0
GCGGGTTTGCATGAGGAGACT     AGLHEET       1    0    0    0    0    0    0    1    0    0
GCGGGTTTGGGTTTGCCGGAA     AGLGLPE       0    1    0    0    0    0    0    0    0    0
GCGGGTTTTGATATGACGGCG     AGFDMTA       1    0    0    0    0    0    0    4    0    0
GCGGGTTTTTCGACGTCGATT     AGFSTSI       1    0    0    0    0    0    0    1    0    0
GCGGGTTTTTGGTATCATATT     AGFWYHI       0    1    0    0    0    0    0    0    0    0
GCGGTGAAGGAGACGATTCGG     AVKETIR       1    0    0    0    0    0    0    0    0    0
GCGGTGAATGCGCAGGTGACG     AVNAQVT       1    0    0    0    0    0    0    0    0    0
GCGGTGACGTAGAATGTTTAG     AVTQNVQ       1    0    0    0    0    0    0    0    0    0
GCGGTGACGTAGAATTTTAGA     AVTQNFR       1    0    0    0    0    0    0    0    0    0
GCGGTGACGTAGAATTTTAGT     AVTQNFS       1    0    0    0    0    0    0    0    0    1
GCGGTGACTCATCTTCGTCAG     AVTHLRQ       0    1    0    1    0    0    0    0    0    0
GCGGTGAGGACGGTGCCTGTT     AVRTVPV       1    0    0    0    0    0    0    0    0    0
GCGGTGAGGCTTGGGCTTAAT     AVRLGLN       0    1    0    0    0    0    0    0    0    0
GCGGTGAGGGTTTCTGATATT     AVRVSDI       0    1    0    0    0    0    0    0    0    0
GCGGTGAGTACTAAGATGGCT     AVSTKMA       0    1    0    0    0    0    3    0    0    0
GCGGTGAGTTCTAAGATGGCT     AVSSKMA       0    1    0    0    0    0    0    0    0    0
GCGGTGAGTTTTCAGCTGTGG     AVSFQLW       0    1    0    0    0    0    0    0    0    0
GCGGTGATAGAGGCAAAGGGA     AVIEAKG       1    0    0    0    0    0    0    0    0    0
GCGGTGATGAATGTTGTGAAT     AVMNVVN       1    0    0    0    0    0    0    0    0    0
GCGGTGATGATTCGTAGTCAA     AVMIRSQ       0    1    0    0    0    0    0    0    0    0
GCGGTGATGATTCGTAGTCAT     AVMIRSH       0    1    0    0    0    0    0    0    0    0
GCGGTGATGCATCATTCTTAG     AVMHHSQ       0    1    0    0    0    0    0    0    0    0
GCGGTGATGGCGTATACTGGG     AVMAYTG       1    0    0    0    0    0    0    0    0    0
GCGGTGATGGCGTATACTGGT     AVMAYTG       1    0    0    0    0    0    0    0    0    0
GCGGTGATGTATCTGGAGCTG     AVMYLEL       1    0    0    0    0    0    0    0    0    0
GCGGTGATTGAGATTGAGGAG     AVIEIEE       1    0    0    0    0    0    0    0    0    0
GCGGTGATTGAGGCTATGGGT     AVIEAMG       1    0    0    0    0    0    0    0    0    0
GCGGTGCAGCAGACTAGGATG     AVQQTRM       0    1    0    0    0    3    0    0    0    0
GCGGTGCATCAGCATCATTCT     AVHQHHS       0    1    0    0    0    0    0    0    0    0
GCGGTGCCGACAGTACGAACA     AVPTVRT       1    0    0    0    0    0    0    0    0    0
GCGGTGCCGACTGGTCGTTCT     AVPTGRS       1    0    0    0    0    3    0    0    0    0
GCGGTGCCTTAGAGTAAGATA     AVPQSKI       0    1    0    0    0    0    0    0    0    0
GCGGTGCCTTAGAGTAAGATT     AVPQSKI       0    1    0    0    0    0    0    0    0    0
GCGGTGCCTTTGTCTTTGAGG     AVPLSLR       1    0    0    0    1    0    0    0    0    1
GCGGTGCGGAGTTCGGTTATT     AVRSSVI       0    1    0    0    0    0    0    0    0    0
GCGGTGCGTCATACGAATTAT     AVRHTNY       1    0    0    0    0    0    0    0    0    0
GCGGTGCTGTAGGCTTATGCG     AVLQAYA       0    1    0    0    0    0    0    0    0    0
GCGGTGCTTACGTATAATATT     AVLTYNI       1    0    0    0    0    0    0    0    0    0
GCGGTGGAGAAGTTGGTTCAT     AVEKLVH       1    0    1    0    0    0    0    0    0    0
GCGGTGGATCCTCAGTATGTA     AVDPQYV       0    1    0    0    0    0    1    0    0    0
GCGGTGGCGAAGGAGGTGCGT     AVAKEVR       0    1    0    0    0    0    0    0    0    0
GCGGTGGCGCAGAATCGGATT     AVAQNRI       0    1    0    0    0    0    0    0    0    0
GCGGTGGCGCTGCAGTTTCCA     AVALQFP       1    0    0    0    0    0    0    0    0    0
GCGGTGGCGCTGCAGTTTCCT     AVALQFP       1    0    0    0    0    0    0    0    0    0
GCGGTGGGGCGTACGTATAAA     AVGRTYK       0    1    0    0    0    0    0    0    0    0
GCGGTGGGGCGTACGTATAAT     AVGRTYN       0    1    0    0    0    0    0    0    0    0
GCGGTGGTGACGTCTTGGAAG     AVVTSWK       1    0    0    0    0    0    0    1    0    0
GCGGTGGTGGCTGCGAATAAG     AVVAANK       1    0    0    0    0    0    0    0    0    0
GCGGTGTAGGAGAGGGGAACA     AVQERGT       1    0    0    0    0    0    0    0    0    0
GCGGTGTATATTCCTTGGGAT     AVYIPWD       1    0    0    0    0    1    3    0    0    0
GCGGTGTATCCTCTGACGTAG     AVYPLTQ       0    1    0    0    0    1    0    0    0    0
GCGGTGTATGGGTATTCGATG     AVYGYSM       0    1    0    0    0    0    0    0    0    0
GCGGTGTCGGTTACGCAGAAT     AVSVTQN       1    0    0    0    0    0    0    0    0    0
GCGGTGTCTGCGTATGTTTAT     AVSAYVY       1    0    0    0    0    0    3    0    0    0
GCGGTGTCTTGGCGGGCTGGT     AVSWRAG       0    1    0    0    0    0    0    0    0    0
GCGGTGTGGCAGGTTCGGAAA     AVWQVRK       0    1    0    0    0    0    0    0    0    0
GCGGTGTGGCAGGTTCGGAAT     AVWQVRN       0    1    0    0    0    0    0    0    0    0
GCGGTGTGGCCTACTTCTGCG     AVWPTSA       1    0    0    0    0    0    0    0    0    0
GCGGTGTGGCCTGGGTCTCGT     AVWPGSR       0    1    0    1    0    0    0    0    0    0
GCGGTGTTGACGAAGCAGCTG     AVLTKQL       1    0    0    0    0    0   10    0    3    0
GCGGTGTTGCATAGTTCGGAG     AVLHSSE       0    1    0    0    0    0    0    0    0    0
GCGGTGTTGGAGAGGGGTACT     AVLERGT       1    0    0    0    0    0    0    0    0    0
GCGGTTAAGTCTAATAGGATA     AVKSNRI       1    0    0    0    0    0    0    0    0    0
GCGGTTAATAAGACTCAGTAT     AVNKTQY       0    1    0    0    0    0    0    0    0    0
GCGGTTAATAAGATTGATCGG     AVNKIDR       1    0    0    0    0    0    0    0    0    1
GCGGTTAATAGTACGACTAAG     AVNSTTK       1    0    0    0    0    1    0    0    0    0
GCGGTTAATCGTCCTAGTCCG     AVNRPSP       1    0    0    0    0    0    0    0    0    0
GCGGTTAATGCTACTTCGCCT     AVNATSP       0    1    0    0    0    0    0    0    0    0
GCGGTTACGAAGGTTTATACT     AVTKVYT       0    1    0    0    0    0    0    3    0    1
GCGGTTACGATTTTGACGGTG     AVTILTV       0    1    0    0    0    0    0    0    0    0
GCGGTTACGCCTAGTCGGGAT     AVTPSRD       0    1    0    0    0    0    0    0    0    0
GCGGTTACGGCGACTATGTAG     AVTATMQ       0    1    0    0    0    0    0    0    0    0
GCGGTTAGGCTTCTTGCTACT     AVRLLAT       1    0    0    0    0    0    0    0    0    0
GCGGTTAGGGGATATGAGTGG     AVRGYEW       0    1    0    0    0    0    0    0    0    0
GCGGTTAGGGGTTATGAGTGG     AVRGYEW       0    1    4    9    5    1    1    3    1    1
GCGGTTAGTCGGGCTCCGGTG     AVSRAPV       0    1    0    0    0    1    0    0    0    0
GCGGTTATGAGGTATTGGCAT     AVMRYWH       0    1    0    0    0    0    0    0    0    0
GCGGTTCAGAGTACTTCTCAA     AVQSTSQ       0    1    0    0    0    0    0    0    0    0
GCGGTTCAGAGTACTTCTCAT     AVQSTSH       0    1    0    0    0    0    3    0    0    0
GCGGTTCAGCCTAAGCGTCCG     AVQPKRP       1    0    0    0    0    0    0    0    0    0
GCGGTTCAGTCTAATTTGACT     AVQSNLT       0    1    0    0    0    1    0    0    0    1
GCGGTTCATAAGCAGTCAGGA     AVHKQSG       0    1    0    0    0    0    0    0    0    0
GCGGTTCATAAGCATTCTGGT     AVHKHSG       0    1    0    0    0    0    0    0    0    0
GCGGTTCATAATAATCGGGCT     AVHNNRA       0    1    3    0    0    1    1    0    0    0
GCGGTTCATCTGGAGCTTCAT     AVHLELH       1    0    0    0    0    0    0    0    0    0
GCGGTTCATGAGATGGAGACG     AVHEMET       1    0    0    0    0    0    0    0    0    0
GCGGTTCATTATAATCGGGCT     AVHYNRA       0    1    0    0    0    0    0    1    0    0
GCGGTTCCGAGTAGTCGGGCA     AVPSSRA       0    1    0    0    0    0    0    0    0    0
GCGGTTCCGAGTAGTCGGGCT     AVPSSRA       0    1    0    0    0    0    0    3    0    0
GCGGTTCCGTAGACGCGTGAT     AVPQTRD       0    1    0    0    0    0    3    0    0    0
GCGGTTCCGTCGAGTACGACA     AVPSSTT       1    0    0    0    0    0    0    0    0    0
GCGGTTCCTTGGCGGGTGTTG     AVPWRVL       1    0    0    0    0    0    0    0    0    1
GCGGTTCGGCCTAGTGTTACT     AVRPSVT       1    0    0    0    0    0    0    0    1    0
GCGGTTCGGGCGATTAGTGAT     AVRAISD       1    0    0    0    0    0    0    0    0    0
GCGGTTCGTCTGAAGGCGACT     AVRLKAT       0    1    0    0    0    0    0    0    0    0
GCGGTTCGTGAAAAGACACGA     AVREKTR       0    1    0    0    0    0    0    0    0    0
GCGGTTCGTGATTTGTCTCGT     AVRDLSR       0    1    0    0    0    0    0    0    0    0
GCGGTTCGTTGGCCTAATCCA     AVRWPNP       0    1    0    0    0    0    0    0    0    0
GCGGTTCGTTGGCCTAATCCT     AVRWPNP       0    1    0    0    0    0    0    0    0    0
GCGGTTCTGACGGATCAGGTG     AVLTDQV       0    1    0    0    0    0    0    0    0    0
GCGGTTCTGACGGATCGGGTG     AVLTDRV       0    1    0    0    0    0    0    0    0    0
GCGGTTCTTCCGTATCGGGAT     AVLPYRD       0    1    0    0    0    0    0    0    0    0
GCGGTTCTTCCGTATCGGGTG     AVLPYRV       0    1    0    0    0    0    0    0    0    0
GCGGTTGAGGCTGAGAGGGTG     AVEAERV       1    0    0    0    0    0    0    0    0    0
GCGGTTGAGGGTCCGAAGATT     AVEGPKI       0    1    0    0    0    0    0    0    0    0
GCGGTTGAGGTGCATAAGGCG     AVEVHKA       1    0    0    0    0    0    0    0    0    0
GCGGTTGAGTCTGGTACTCTT     AVESGTL       1    0    0    0    0    0    1    0    0    0
GCGGTTGCGACGGGTCATGTG     AVATGHV       1    0    0    0    0    0    0    0    0    0
GCGGTTGCGAGGCATGCTACA     AVARHAT       0    1    0    0    0    0    0    0    0    0
GCGGTTGCGAGGCATGCTACT     AVARHAT       0    1    0    0    0    0    0    0    0    0
GCGGTTGCGCCGAGGCTGTTT     AVAPRLF       1    0    0    0    0    0    0    0    0    0
GCGGTTGCGCTGTATGATAAA     AVALYDK       0    1    0    0    0    0    0    0    0    0
GCGGTTGCGCTGTATGATATT     AVALYDI       0    1    0    0    0    0    0    0    0    0
GCGGTTGCTAATGCGTCTAAG     AVANASK       0    1    0    0    0    0    0    0    0    0
GCGGTTGCTGAGCGGCCTACG     AVAERPT       0    1    0    0    0    0    0    0    0    0
GCGGTTGCTGAGGAGACAGAA     AVAEETE       0    1    0    0    0    0    0    0    0    0
GCGGTTGCTGAGGAGACTGAT     AVAEETD       0    1    0    0    0    0    0    0    0    0
GCGGTTGCTGCGAGGGTTCCA     AVAARVP       0    1    0    0    0    0    0    0    0    0
GCGGTTGCTGCGAGGGTTCCT     AVAARVP       0    1    0    0    0    0    0    0    0    0
GCGGTTGCTGGGACTCGGATG     AVAGTRM       0    1    0    0    0    0    0    0    0    0
GCGGTTGCTGGGACTCGGATT     AVAGTRI       0    1    0    0    0    0    0    0    0    0
GCGGTTGGGCTGTTGGCTAGT     AVGLLAS       0    1    0    0    0    1    0    0    1    0
GCGGTTGGGGCGAATAGGGAT     AVGANRD       1    0    0    0    0    0    0    0    0    0
GCGGTTGTGAATCCTGAGAAA     AVVNPEK       0    1    0    0    0    0    0    0    0    0
GCGGTTGTGAATCCTGAGAAT     AVVNPEN       0    1    0    0    0    0    0    0    0    0
GCGGTTGTGCATCAGACGCAT     AVVHQTH       1    0    0    0    0    0    0    0    0    0
GCGGTTGTGCATTTGGAGCCG     AVVHLEP       1    0    0    0    0    0    0    0    0    0
GCGGTTGTGTCGATTCCGTCT     AVVSIPS       0    1    0    0    0    0    0    0    0    0
GCGGTTTATAGTCTTCGGGTT     AVYSLRV       0    1    0    0    0    0    0    0    0    0
GCGGTTTATGGGCAGTCTTTT     AVYGQSF       0    1    0    0    0    0    0    0    0    0
GCGGTTTCGAGTCTGGCGTCA     AVSSLAS       0    1    0    0    0    0    0    0    0    0
GCGGTTTCGAGTCTGGCGTCT     AVSSLAS       0    1    0    0    0    1    0    0    0    1
GCGGTTTCGTCGAAGTGGACT     AVSSKWT       1    0    0    0    0    0    1    0    0    0
GCGGTTTCTCAGATGCTGAGT     AVSQMLS       0    1    0    0    0    0    0    0    0    0
GCGGTTTCTCATCATCTTCGT     AVSHHLR       0    1    0    0    0    0    0    0    0    0
GCGGTTTCTCATCATCTTCTA     AVSHHLL       0    1    0    0    0    0    0    0    0    0
GCGGTTTGGCAGGGTTATTGG     AVWQGYW       0    1    0    0    0    0    0    0    0    0
GCGGTTTGGCCGCAGTGGACT     AVWPQWT       1    0    1    1    1    0    0    0    1    0
GCGGTTTGGCGGTATTGGCCG     AVWRYWP       0    1    0    0    0    0    0    0    0    0
GCGGTTTGGGGAAAAGAGAGG     AVWGKER       0    1    0    0    0    0    0    0    0    0
GCGGTTTGGGGTTATTTGTGT     AVWGYLC       0    1    0    0    0    0    0    0    0    0
GCGGTTTTGAAGGATATTTCG     AVLKDIS       1    0    0    0    0    0    0    1    0    0
GCGGTTTTGAAGGATATTTCT     AVLKDIS       1    0    0    0    0    0    0    0    0    0
GCGGTTTTGCGTCCTCAGCAT     AVLRPQH       0    1    0    0    0    0    0    0    0    0
GCGGTTTTGTATAGTGGTAAG     AVLYSGK       0    1    0    0    0    0    0    0    0    0
GCGTAGAAGACGGCGTCTCAA     AQKTASQ       1    0    0    0    0    0    0    0    0    0
GCGTAGAAGACGGCGTCTCAT     AQKTASH       1    0    0    0    0    0    0    0    0    0
GCGTAGAAGTGGCATATGCAT     AQKWHMH       0    1    0    0    0    0    0    0    0    0
GCGTAGAATGCGCTGCAGCCT     AQNALQP       1    0    0    0    0    0    0    0    0    0
GCGTAGAATTTTACGATTCCT     AQNFTIP       0    1    0    0    0    0    0    0    0    0
GCGTAGACGCAAGCGCCAGCA     AQTQAPA       1    0    0    0    0    0    0    0    0    0
GCGTAGACGCATGCGCCTGCT     AQTHAPA       1    0    0    0    0    0    0    0    0    0
GCGTAGACGCTTCCTCAGGCG     AQTLPQA       0    1    0    0    0    0    0    1    0    1
GCGTAGACTCAGACTGGGTTG     AQTQTGL       1    0    0    0    0    0    0    0    1    0
GCGTAGACTCTGACTGGGTTG     AQTLTGL       1    0    0    0    0    0    0    0    0    0
GCGTAGATGCCGCTTCAGCCT     AQMPLQP       1    0    0    0    0    0    0    0    0    1
GCGTAGGAGCGTAGTTCTATT     AQERSSI       0    1    0    0    0    0    0    0    0    0
GCGTAGGATACTAGGATTATG     AQDTRIM       0    1    0    0    0    0    0    0    0    0
GCGTAGGGGTCTAATGCTCCG     AQGSNAP       1    0    0    0    0    0    0    0    0    0
GCGTAGGTGAATCTGTGGCGT     AQVNLWR       1    0    0    0    0    0    0    0    0    0
GCGTAGGTGCCGATTACTTCT     AQVPITS       0    1    0    0    0    0    0    0    0    0
GCGTAGGTTTCGCCTATGGAT     AQVSPMD       0    1    0    0    0    0    0    0    0    0
GCGTATAAGACTAGTAATCAT     AYKTSNH       0    1    0    0    0    0    0    0    0    0
GCGTATAAGCCGGGTTCGTGG     AYKPGSW       0    1    0    0    0    0    0    0    0    0
GCGTATAAGTCTAGTAATCAT     AYKSSNH       0    1    0    0    0    0    0    0    0    0
GCGTATAATATTAGTGAGAAG     AYNISEK       1    0    0    0    0    0    0    0    0    0
GCGTATAATCTGCGGATTGGG     AYNLRIG       0    1    0    0    0    0    0    0    0    0
GCGTATAATCTGCGGATTGGT     AYNLRIG       0    1    0    0    0    0    0    0    0    0
GCGTATAATTCTAAGGCGACT     AYNSKAT       1    0    0    0    0    0    0    0    0    0
GCGTATACGACTACGGAGAGA     AYTTTER       1    0    0    0    0    0    0    0    0    0
GCGTATACGACTACGGAGAGT     AYTTTES       1    0    0    0    0    0    0    0    0    0
GCGTATACGACTCCGAGGTTT     AYTTPRF       0    1    0    0    0    1    1    0    0    0
GCGTATACGAGTACGTGGCTG     AYTSTWL       1    0    0    0    0    0    0    0    0    0
GCGTATACGCATCTTTCTGCG     AYTHLSA       0    1    0    0    0    0    0    0    0    0
GCGTATACGCGTCCTAGTACA     AYTRPST       1    0    0    0    0    0    0    0    0    0
GCGTATACGCGTCCTAGTACT     AYTRPST       1    0    0    0    0    0    0    0    0    0
GCGTATACGGCGCCGGGTAAG     AYTAPGK       0    1    0    0    0    0    0    0    0    0
GCGTATACTGATAGTGGGTGG     AYTDSGW       1    0    0    0    0    0    0    0    0    0
GCGTATACTGGGGCGGTGCAT     AYTGAVH       0    1    0    0    0    0    1    3    0    0
GCGTATACTTCTTATACGCTG     AYTSYTL       0    1    3    3    0    0    3    3    0    4
GCGTATAGGCTTGATAATCAG     AYRLDNQ       1    0    0    0    0    0    0    0    0    0
GCGTATAGGGCTGGGGCTGCG     AYRAGAA       1    0    0    0    0    0    0    0    0    0
GCGTATATGAATGCGACGCCT     AYMNATP       1    0    0    0    0    0    0    0    0    0
GCGTATATGTATGCGACGCCG     AYMYATP       1    0    0    0    0    0    0    0    0    0
GCGTATATTCCGAAGGCGCTG     AYIPKAL       1    0    0    0    0    0    0    0    0    0
GCGTATCATAAGACTTCGCAA     AYHKTSQ       1    0    0    0    0    0    0    0    0    0
GCGTATCATAATTCTTAGATG     AYHNSQM       1    0    0    0    0    0    0    0    0    0
GCGTATCATAATTCTTAGATT     AYHNSQI       1    0    0    0    0    0    0    0    0    0
GCGTATCATCCTCGGTAGGTA     AYHPRQV       1    0    0    0    0    0    0    0    0    0
GCGTATCATCCTCGTCCGCAG     AYHPRPQ       0    1    1    0    0    0    0    1    0    0
GCGTATCATGGTACTGTGTAT     AYHGTVY       0    1    0    1    0    0    3    0    0    1
GCGTATCATGTGCCGGTTGAT     AYHVPVD       1    0    0    0    0    0    3    0    0    0
GCGTATCCTACGATTTGTATT     AYPTICI       0    1    0    0    0    0    0    0    0    0
GCGTATCGTAATTTGGATATT     AYRNLDI       0    1    0    0    0    0    0    0    0    0
GCGTATCGTGCTCTTCATCAT     AYRALHH       1    0    0    0    0    0    0    0    0    0
GCGTATCTGCCTGCTGTGCCG     AYLPAVP       1    0    0    0    0    0    0    0    0    0
GCGTATCTTTCTGCGCCGACG     AYLSAPT       1    0    0    0    0    0    0    0    0    0
GCGTATGAGCTGAATGCTATT     AYELNAI       0    1    0    0    0    0    0    0    0    0
GCGTATGAGGTGAGTACGCCT     AYEVSTP       0    1    0    0    0    0    0    0    0    0
GCGTATGATACAGTTTCAGAT     AYDTVSD       0    1    0    0    0    0    0    0    0    0
GCGTATGATACTGTTTCTGTG     AYDTVSV       0    1    0    0    0    0    0    0    1    0
GCGTATGATATGCATAGTGAG     AYDMHSE       1    0    0    0    0    0    0    0    0    0
GCGTATGATTTGTTTACGCCT     AYDLFTP       0    1    0    0    0    0    0    0    0    0
GCGTATGCGCAGGGGGCTATA     AYAQGAI       0    1    0    0    0    0    0    0    0    0
GCGTATGCGCAGGGGGCTATT     AYAQGAI       0    1    0    0    0    0    0    0    0    0
GCGTATGCGCATACGCGTCCG     AYAHTRP       0    1    3    0    0    0    0    0    0    0
GCGTATGCGTGGTCTCCGCCG     AYAWSPP       0    1    0    0    0    0    0    0    0    0
GCGTATGCTAAGGTTTCGGAG     AYAKVSE       0    1    0    0    0    0    0    0    0    0
GCGTATGCTACGTTTGCTGAT     AYATFAD       1    0    0    0    0    0    0    0    0    0
GCGTATGCTACTGGTGTTCCG     AYATGVP       1    0    0    0    0    0    0    0    0    0
GCGTATGCTTAGGTTTCGGAG     AYAQVSE       0    1    0    0    0    0    0    0    0    0
GCGTATGCTTATCAGGAGGCT     AYAYQEA       1    0    0    0    0    0    0    0    0    0
GCGTATGCTTTGAGACAGACA     AYALRQT       0    1    0    0    0    0    0    0    0    0
GCGTATGCTTTGAGTCAGTCT     AYALSQS       0    1    0    0    0    0    0    0    0    0
GCGTATGGGGATAATGTGACG     AYGDNVT       0    1    0    0    0    0    0    0    0    0
GCGTATGTGCCGTCGAAGGTA     AYVPSKV       0    1    0    0    0    0    0    0    0    0
GCGTATGTGCCGTCGAAGGTT     AYVPSKV       0    1    0    0    0    0    0    0    0    0
GCGTATGTTACGACGACGAAA     AYVTTTK       1    0    0    1    0    0    0    0    0    0
GCGTATGTTACGACGACGAAT     AYVTTTN       1    0    0    1    0    1    0    0    0    0
GCGTATGTTCATGCGATGCCT     AYVHAMP       0    1    0    0    0    0    0    0    0    0
GCGTATGTTCCTGTTCGGGGA     AYVPVRG       0    1    0    0    0    0    0    0    0    0
GCGTATGTTCCTGTTCGGGGT     AYVPVRG       0    1    0    0    0    0    0    0    0    0
GCGTATGTTGAGCATACTTTT     AYVEHTF       0    1    0    0    0    0    0    0    0    0
GCGTATGTTGATGAGCGTAGG     AYVDERR       0    1    0    0    0    0    0    0    0    0
GCGTATGTTGATGCTTTTGGG     AYVDAFG       0    1    0    0    0    0    0    0    0    0
GCGTATTATCAGGAGGGGAAG     AYYQEGK       0    1    0    0    0    0    0    0    0    0
GCGTATTATCAGGAGGGGTAG     AYYQEGQ       0    1    0    0    0    0    0    0    0    0
GCGTATTATCCTCCGGGTCTT     AYYPPGL       1    0    0    0    0    0    0    0    0    0
GCGTATTATCGGATGACGATG     AYYRMTM       0    1    0    0    0    0    0    0    0    0
GCGTATTCTCATGCGTTGTAG     AYSHALQ       0    1    0    0    0    0    0    0    0    0
GCGTATTCTGGGGTTGCTCCA     AYSGVAP       1    0    0    0    0    0    0    0    0    0
GCGTATTCTGGGGTTGCTCCT     AYSGVAP       1    0    0    0    0    0    0    0    0    0
GCGTATTGTAAGATGATGAAT     AYCKMMN       1    0    0    0    0    0    0    0    0    0
GCGTATTGTGATACGCCTAGG     AYCDTPR       0    1    0    0    0    0    0    0    0    0
GCGTATTGTGATACGCCTAGT     AYCDTPS       0    1    0    0    0    0    0    0    0    0
GCGTATTGTTGGGCTCCGTAT     AYCWAPY       1    0    0    0    0    0    0    0    0    0
GCGTATTTGAATTCTACTTTT     AYLNSTF       1    0    0    0    0    0    0    0    0    0
GCGTATTTGTATAATCCTTAG     AYLYNPQ       1    0    0    0    0    0    0    0    0    0
GCGTATTTTGCTACGACTGGA     AYFATTG       1    0    0    0    0    0    0    0    0    0
GCGTATTTTGCTACGACTGGT     AYFATTG       1    0    1    0    0    0    0    0    0    0
GCGTCGAAGACTTTGTCTGGA     ASKTLSG       1    0    0    0    0    0    0    0    0    0
GCGTCGAAGACTTTGTCTGGT     ASKTLSG       1    0    0    0    0    0    0    0    0    0
GCGTCGAAGATGAATAGAAGG     ASKMNRR       1    0    0    0    0    0    0    0    0    0
GCGTCGAAGATGAATAGTAGG     ASKMNSR       1    0    0    0    0    0    0    0    0    0
GCGTCGAAGCAAAAACAACAA     ASKQKQQ       1    0    0    0    0    0    0    0    0    0
GCGTCGAAGCTTAATCTTCTT     ASKLNLL       1    0    0    0    0    0    0    0    0    0
GCGTCGAAGGAGATTAGTTGG     ASKEISW       1    0    0    0    0    0    0    1    0    0
GCGTCGAATAATACGCTTCTT     ASNNTLL       1    0    0    0    0    0    0    0    0    0
GCGTCGAATCATTTGTTTGGG     ASNHLFG       1    0    0    0    0    0    0    0    0    0
GCGTCGAATCCTGTGCGTGAG     ASNPVRE       1    0    0    0    0    0    0    0    0    0
GCGTCGAATGGTCGTTATAAT     ASNGRYN       0    1    0    0    0    0    0    0    0    0
GCGTCGAATGTTTTGGCAAGT     ASNVLAS       1    0    0    0    0    0    0    0    0    0
GCGTCGAATGTTTTGGCTAGG     ASNVLAR       1    0    0    1    0    3    0    0    0    4
GCGTCGAATTCTACTACTCGT     ASNSTTR       1    0    0    0    0    0    0    0    0    0
GCGTCGACTATGCAGTTTGCT     ASTMQFA       1    0    0    0    0    0    0    0    0    0
GCGTCGACTCCTTGTTGTCGT     ASTPCCR       1    0    0    0    0    1    0    3    0    0
GCGTCGACTCTTAAGCCTCCG     ASTLKPP       0    1    0    0    0    0    0    0    0    0
GCGTCGAGGACGCTGTAGAAT     ASRTLQN       0    1    0    0    0    0    0    0    0    0
GCGTCGAGTTCTCATAAGGTA     ASSSHKV       1    0    0    0    0    0    0    0    0    0
GCGTCGAGTTCTCATAAGGTT     ASSSHKV       1    0    0    0    0    0    0    0    0    0
GCGTCGATGAATCATTTTGAT     ASMNHFD       0    1    3    0    0    0    0    0    0    0
GCGTCGATGAATTTGGCTGCA     ASMNLAA       0    1    0    0    0    0    0    0    0    0
GCGTCGATGAATTTGGCTGCT     ASMNLAA       0    1    0    0    0    0    0    0    0    0
GCGTCGATGGTTCTGCATCCG     ASMVLHP       1    0    0    0    0    0    0    0    0    0
GCGTCGATGGTTCTGCATCCT     ASMVLHP       1    0    0    0    0    0    0    0    0    0
GCGTCGATGTCGCGGACACAT     ASMSRTH       0    1    0    0    0    0    0    0    0    0
GCGTCGATGTCGCGGACTCAG     ASMSRTQ       0    1    0    0    0    0    0    0    0    0
GCGTCGATTATGTCGCAGGCG     ASIMSQA       1    0    0    0    0    0    0    0    0    0
GCGTCGATTATGTCGCTGGCG     ASIMSLA       1    0    0    1    0    1    0    0    0    0
GCGTCGATTCTTGGTAATAAA     ASILGNK       0    1    0    0    0    0    0    0    0    0
GCGTCGATTCTTGGTAATAAT     ASILGNN       0    1    0    0    0    0    0    0    0    0
GCGTCGATTCTTGTTGTGAAT     ASILVVN       0    1    0    1    0    0    0    0    0    0
GCGTCGATTTCTACTACACGA     ASISTTR       1    0    0    0    0    0    0    0    0    0
GCGTCGCAGATTACGGATTCA     ASQITDS       0    1    0    0    0    0    0    0    0    0
GCGTCGCAGATTACGGATTCT     ASQITDS       0    1    0    0    0    0    0    0    0    0
GCGTCGCAGCCGCCTCTTTCT     ASQPPLS       0    1    0    0    0    0    0    0    0    0
GCGTCGCCGAAAAAACGAACA     ASPKKRT       0    1    0    0    0    0    0    0    0    0
GCGTCGCCGAATATTCGTACT     ASPNIRT       0    1    0    0    0    0    0    0    0    0
GCGTCGCCGGCTTATCGGACG     ASPAYRT       0    1    0    0    0    0    0    0    0    0
GCGTCGCGGCTGCTGGCTGCG     ASRLLAA       1    0    0    0    0    0    0    0    0    0
GCGTCGCGTATGCATGATTGG     ASRMHDW       0    1    0    0    0    3    0    0    0    0
GCGTCGCTGCCGTTGCGGATG     ASLPLRM       0    1    0    0    0    0    0    0    0    0
GCGTCGCTGCGTGTGTTGAAT     ASLRVLN       0    1    0    0    0    0    0    0    0    0
GCGTCGCTGGTGAATGGGATT     ASLVNGI       1    0    0    0    0    0    0    0    0    0
GCGTCGCTGTCGCATAATGTG     ASLSHNV       1    0    0    0    0    0    0    0    0    0
GCGTCGCTTGAGTTTTGGAGT     ASLEFWS       1    0    4    0    1    0    0    0    0    0
GCGTCGCTTGGTAGTTTTCGT     ASLGSFR       0    1    0    0    0    0    0    0    0    0
GCGTCGCTTGTGTTTTGGAGT     ASLVFWS       1    0    0    0    0    0    0    0    0    0
GCGTCGCTTGTTTCTCCTACG     ASLVSPT       1    0    0    0    0    0    0    0    0    0
GCGTCGGAGAATTTTGAGAAT     ASENFEN       1    0    0    0    0    0    0    0    0    0
GCGTCGGAGAATTTTGAGATG     ASENFEM       1    0    0    0    0    0    0    0    0    0
GCGTCGGAGTTGGGTGTTCAT     ASELGVH       1    0    0    0    0    0    0    0    0    0
GCGTCGGATAATGCGCGACGA     ASDNARR       0    1    0    0    0    0    0    0    0    0
GCGTCGGATCAGATTGTTGAT     ASDQIVD       0    1    0    0    0    1    4    0    0    3
GCGTCGGATTTTACTGCGCAT     ASDFTAH       0    1    0    0    0    0    0    0    0    0
GCGTCGGCGAATCATCCGTAG     ASANHPQ       0    1    0    1    3    0    0    0    0    0
GCGTCGGCGTGGATGCATTAG     ASAWMHQ       1    0    0    0    0    0    0    0    0    0
GCGTCGGCTAAGGATAGGTAG     ASAKDRQ       1    0    0    0    0    0    0    0    0    0
GCGTCGGCTTATTCTTGGGGT     ASAYSWG       0    1    0    0    0    0    0    0    0    0
GCGTCGGCTTCGGGTCATATG     ASASGHM       0    1    0    0    0    0    0    0    0    0
GCGTCGGGGACTGGTCTGTGG     ASGTGLW       0    1    0    0    0    0    0    0    0    0
GCGTCGGGGACTGGTCTGTGT     ASGTGLC       0    1    0    0    0    0    0    0    0    0
GCGTCGGGGATGACGTAGATT     ASGMTQI       1    0    0    0    0    0    0    0    1    0
GCGTCGGGTAAGACGGAGATT     ASGKTEI       1    0    0    0    0    0    0    0    0    0
GCGTCGGGTCAGGGGCGGTTT     ASGQGRF       1    0    0    0    0    0    0    0    0    0
GCGTCGGTGCCTGCTTAGATG     ASVPAQM       1    0    0    0    0    0    0    0    0    0
GCGTCGGTTTTTACTTTTGAG     ASVFTFE       1    0    0    0    0    0    0    0    0    0
GCGTCGTCGGAGACGATGGGG     ASSETMG       0    1    0    0    0    0    0    0    0    0
GCGTCGTGGCGGAGTCATCCG     ASWRSHP       0    1    0    0    0    0    0    0    0    0
GCGTCGTGGCGGAGTCATCCT     ASWRSHP       0    1    0    0    0    0    0    0    0    0
GCGTCGTGGTATAAGAGTGCT     ASWYKSA       1    0    0    0    0    0    0    0    0    0
GCGTCGTGGTGGGTTGCGGAA     ASWWVAE       0    1    0    0    0    1    0    0    0    0
GCGTCGTGGTGGGTTGCGGAT     ASWWVAD       0    1    0    0    0    1    0    0    0    0
GCGTCGTGTGGGTATTGTCAA     ASCGYCQ       0    1    0    0    0    0    0    0    0    0
GCGTCGTGTGGGTATTGTCAT     ASCGYCH       0    1    0    0    0    0    0    0    0    0
GCGTCGTTGCCGGGTGGTGAA     ASLPGGE       1    0    0    0    0    0    0    0    0    0
GCGTCGTTGCCGGGTGGTGTT     ASLPGGV       1    0    0    0    0    0    0    0    0    0
GCGTCGTTTAATACGAAGGAG     ASFNTKE       0    1    0    0    0    0    0    0    0    0
GCGTCTAATAGGCCTGAGTGG     ASNRPEW       1    0    0    0    0    0    0    0    0    0
GCGTCTAATGATAAGGTGCAT     ASNDKVH       0    1    0    1    0    0    0    0    0    0
GCGTCTAATGCTGTGAAGATG     ASNAVKM       0    1    0    0    0    0    0    0    0    0
GCGTCTAATGGGTAGATGTTA     ASNGQML       0    1    0    0    1    0    0    0    0    0
GCGTCTAATTCTCTTTCGCAA     ASNSLSQ       0    1    0    0    0    0    0    0    0    0
GCGTCTAATTCTCTTTCGCAT     ASNSLSH       0    1    0    0    0    0    0    0    0    0
GCGTCTAGTCCGTAGATGGAT     ASSPQMD       1    0    0    0    0    0    0    0    0    0
GCGTCTAGTGCGTTGCAGACG     ASSALQT       0    1    0    0    0    0    0    0    0    0
GCGTCTATTGCGACTAGGCAT     ASIATRH       1    0    0    0    0    0    0    0    0    0
GCGTCTATTGCGGAGGCTAGG     ASIAEAR       0    1    0    0    0    0    0    0    0    0
GCGTCTATTTGGAATCGGGTT     ASIWNRV       0    1    0    0    0    0    0    0    0    0
GCGTCTCATCAGCCTACAAAA     ASHQPTK       0    1    0    0    0    0    0    0    0    1
GCGTCTCATCAGCCTACTAAT     ASHQPTN       0    1    0    1    0    0    1    0    0    1
GCGTCTCATCATGTTGTGATG     ASHHVVM       0    1    0    0    0    0    0    0    0    0
GCGTCTCATTATTCGCTTAGT     ASHYSLS       0    1    0    0    1    0    0    0    0    0
GCGTCTCCGAGTGTGATTTTA     ASPSVIL       0    1    0    0    0    0    0    0    0    0
GCGTCTCCGAGTGTGATTTTT     ASPSVIF       0    1    0    0    0    0    0    0    0    0
GCGTCTCCGCTGATTCTGACG     ASPLILT       0    1    0    0    0    0    0    0    0    0
GCGTCTCCGGCGAGTTCGCAG     ASPASSQ       0    1    0    0    0    0    0    0    0    0
GCGTCTCCGTTTAGTTCTTGA     ASPFSS*       0    1    0    0    0    0    0    0    0    0
GCGTCTCCGTTTAGTTCTTGT     ASPFSSC       0    1    0    0    0    0    0    0    0    0
GCGTCTCGTGCGTTAGATTTT     ASRALDF       1    0    0    0    0    0    0    0    0    0
GCGTCTCGTGCGTTTGATTTT     ASRAFDF       1    0    0    0    0    0    0    0    0    0
GCGTCTCTAAAAGAGCCGAGG     ASLKEPR       1    0    0    0    0    0    0    0    0    0
GCGTCTCTGTAGACTCCGCAT     ASLQTPH       0    1    0    0    0    0    1    0    0    0
GCGTCTCTTAATCAGCCTCGA     ASLNQPR       0    1    0    0    0    0    0    0    0    0
GCGTCTCTTAATGAGCCGTGG     ASLNEPW       1    0    0    0    0    0    0    0    0    0
GCGTCTCTTATTCGGACTCCT     ASLIRTP       0    1    0    0    0    0    0    0    0    0
GCGTCTCTTTCTCCTCATGCT     ASLSPHA       1    0    0    0    0    0    0    0    0    0
GCGTCTGAGTGGAGGTATTAG     ASEWRYQ       1    0    0    0    0    0    0    0    0    0
GCGTCTGATCATTTGGCTAAT     ASDHLAN       0    1    0    0    0    0    0    0    0    0
GCGTCTGATGCTATGCAGGAT     ASDAMQD       1    0    0    0    0    0    0    0    0    0
GCGTCTGATGGTACGGTGTCG     ASDGTVS       0    1    0    0    0    0    1    1    0    3
GCGTCTGCGCATAAGGTTTAG     ASAHKVQ       0    1    0    0    0    0    0    0    0    0
GCGTCTGCGCTTACGACTCAG     ASALTTQ       1    0    0    0    0    0    0    0    0    0
GCGTCTGCGGCTCGGACGCTA     ASAARTL       0    1    0    0    0    0    0    0    0    0
GCGTCTGCGGCTCGGACGCTT     ASAARTL       0    1    0    1    4    0    0    0    0    1
GCGTCTGCTAGGACTTTGTCG     ASARTLS       0    1    0    0    0    0    0    0    0    0
GCGTCTGGGCCGTGGTAGATA     ASGPWQI       0    1    0    0    0    0    0    0    0    0
GCGTCTGGGCCGTGGTAGATT     ASGPWQI       0    1    0    0    0    0    0    0    0    0
GCGTCTGGTGGGTCGTCGCTT     ASGGSSL       0    1    0    0    0    0    0    0    0    0
GCGTCTGTGGGGAGTCATAAG     ASVGSHK       1    0    0    0    0    0    0    0    0    0
GCGTCTGTGGGGAGTCATAAT     ASVGSHN       1    0    0    0    0    0    0    0    0    0
GCGTCTGTTTCTAAGTTGCAT     ASVSKLH       0    1    0    0    0    0    0    0    0    0
GCGTCTTAGACTCTTTATGCT     ASQTLYA       0    1    0    0    0    1    0    0    0    0
GCGTCTTATACGTAAACACAA     ASYT*TQ       0    1    0    0    1    0    0    0    0    0
GCGTCTTATGTTGATCAGATA     ASYVDQI       0    1    0    0    0    0    0    0    0    0
GCGTCTTATGTTGATCAGATT     ASYVDQI       0    1    0    0    0    0    0    0    0    0
GCGTCTTATTCGTATACTCTT     ASYSYTL       0    1    0    0    3    0    0    0    0    0
GCGTCTTCGCATTCGGCGGTA     ASSHSAV       1    0    0    0    0    0    1    0    0    0
GCGTCTTCGCTTTCGGCGGTT     ASSLSAV       1    0    0    0    0    0    0    1    0    0
GCGTCTTCTTATCATACTATA     ASSYHTI       1    0    0    0    0    0    0    0    0    0
GCGTCTTCTTATCATACTATT     ASSYHTI       1    0    0    0    0    0    0    0    0    0
GCGTCTTGGTAGAATATTTCG     ASWQNIS       1    0    0    0    0    0    0    0    0    0
GCGTCTTGTTAGGAGGTTTGA     ASCQEV*       1    0    0    0    0    0    0    0    0    0
GCGTCTTGTTAGGAGGTTTGT     ASCQEVC       1    0    0    0    0    0    0    0    0    0
GCGTCTTTTGCGGTGTCTATT     ASFAVSI       0    1    0    0    0    0    0    0    0    0
GCGTGGAAGCCTTATACTCAT     AWKPYTH       0    1    0    0    0    0    0    0    0    0
GCGTGGAAGGATAATATGCTG     AWKDNML       1    0    0    0    0    0    0    3    0    0
GCGTGGAAGGCTCAGGATATG     AWKAQDM       1    0    0    0    0    0    0    0    0    0
GCGTGGAAGGTGAGTCATAAG     AWKVSHK       1    0    0    0    0    0    0    0    0    0
GCGTGGAAGTCGGTTACTGTA     AWKSVTV       1    0    0    0    1    0    0    0    0    0
GCGTGGAATAATTATGAGGAA     AWNNYEE       0    1    0    0    0    0    0    0    0    0
GCGTGGAATAATTATGAGGAT     AWNNYED       0    1    1    0    0    0    0    0    0    0
GCGTGGAATCATACTGCTATA     AWNHTAI       0    1    0    0    0    0    0    0    0    0
GCGTGGAATCATACTGCTATT     AWNHTAI       0    1    0    0    0    0    0    0    0    0
GCGTGGAATGTTTCTCGTTCT     AWNVSRS       0    1    0    0    0    0    0    1    0    0
GCGTGGAATTATGCGAATTCG     AWNYANS       0    1    0    0    0    0    0    0    0    0
GCGTGGAATTATTCTGCTAAG     AWNYSAK       0    1    0    0    0    0    0    0    0    0
GCGTGGACGACTACGACTCTG     AWTTTTL       0    1    0    0    0    0    0    0    0    0
GCGTGGACTACTCCTCTGCAA     AWTTPLQ       0    1    0    0    0    0    0    0    0    0
GCGTGGACTACTCCTCTGCAT     AWTTPLH       0    1    0    0    0    0    3    0    0    0
GCGTGGACTTAGGGTTATAAA     AWTQGYK       1    0    0    0    0    0    0    0    0    0
GCGTGGACTTAGGGTTATTAT     AWTQGYY       1    0    0    0    0    0    0    0    0    0
GCGTGGAGGCCTGCTGATGAG     AWRPADE       1    0    0    0    0    0    0    0    0    0
GCGTGGAGTGTTGGTAGGTAT     AWSVGRY       0    1    0    0    0    0    1    0    0    0
GCGTGGATGAGTACGTCTAAG     AWMSTSK       1    0    0    0    0    0    0    0    0    0
GCGTGGATTCGTCCGACGTCG     AWIRPTS       0    1    0    0    0    0    0    0    0    0
GCGTGGATTCGTCCGACGTCT     AWIRPTS       0    1    0    0    0    0    0    0    0    0
GCGTGGCATCAGAGGCAGGTT     AWHQRQV       0    1    0    0    0    0    0    0    0    0
GCGTGGCATCGGACGCCGCAG     AWHRTPQ       1    0    0    0    0    0    0    0    0    0
GCGTGGCATGGGGTTCAGGTT     AWHGVQV       0    1    0    0    0    0    0    0    0    0
GCGTGGCATTCGCGGCTTGCT     AWHSRLA       0    1    0    0    3    0    3    0    0    0
GCGTGGCCGAAGTCGTGGGTA     AWPKSWV       1    0    0    0    0    0    0    0    0    0
GCGTGGCGGCATCATAGTCTA     AWRHHSL       0    1    0    0    0    1    0    0    0    0
GCGTGGCGTGATCTTACTAGT     AWRDLTS       1    0    0    0    0    0    0    0    0    0
GCGTGGCTGAGGCCGTATATG     AWLRPYM       1    0    0    0    0    0    0    0    0    0
GCGTGGCTGCCGAAGATTGAT     AWLPKID       0    1    0    0    0    0    0    0    0    0
GCGTGGCTGCCGAAGATTGTG     AWLPKIV       0    1    0    0    0    0    0    0    0    0
GCGTGGGAGAGGTATGCTCGT     AWERYAR       1    0    0    0    0    0    0    0    0    0
GCGTGGGAGCCTAAGCCGTCT     AWEPKPS       0    1    0    0    0    0    0    0    0    0
GCGTGGGAGCTTTCGATTCAT     AWELSIH       1    0    0    0    0    0    0    0    0    0
GCGTGGGAGGTTGCGCCGATG     AWEVAPM       1    0    0    0    0    0    0    0    0    0
GCGTGGGATAGTATTAAGGGG     AWDSIKG       1    0    0    0    0    0    0    0    0    0
GCGTGGGATAGTATTAAGGGT     AWDSIKG       1    0    0    0    0    0    0    0    0    0
GCGTGGGATCATGAGAGGATG     AWDHERM       1    0    0    0    0    1    0    1    0    1
GCGTGGGCGAGGGCGCTGTGG     AWARALW       0    1    0    0    0    0    0    0    0    0
GCGTGGGCGGAGCAGAATATT     AWAEQNI       1    0    0    0    0    0    0    0    0    0
GCGTGGGCTACGTTTCCGGCT     AWATFPA       0    1    0    0    0    0    0    0    0    0
GCGTGGGGTGCGCTGCCTGGG     AWGALPG       0    1    0    0    0    0    0    0    0    0
GCGTGGGTTGAGGATTAGAGG     AWVEDQR       0    1    0    0    0    0    0    0    0    0
GCGTGGGTTGAGGATTAGAGT     AWVEDQS       0    1    0    0    0    0    0    0    0    0
GCGTGGTAGAAAGAGAAGACA     AWQKEKT       1    0    0    0    0    0    0    0    0    0
GCGTGGTAGAATGAGTGGACT     AWQNEWT       1    0    0    0    0    0    0    0    0    0
GCGTGGTATAATCGTACTATA     AWYNRTI       1    0    0    0    0    0    0    0    0    0
GCGTGGTATAATCGTACTATT     AWYNRTI       1    0    0    0    0    0    0    0    0    0
GCGTGGTATCGTGAGCCGGAG     AWYREPE       0    1    0    0    0    0    0    0    0    0
GCGTGGTATGCGGGGGAGCAT     AWYAGEH       0    1    0    0    0    0    0    0    0    0
GCGTGGTCGCCGAGGCGGAAG     AWSPRRK       0    1    0    0    0    0    0    0    0    0
GCGTGGTCGCGTTCTGTGGCT     AWSRSVA       1    0    0    0    0    0    0    0    0    0
GCGTGGTCTAGTTATATGCAG     AWSSYMQ       1    0    0    0    1    0    0    1    0    0
GCGTGGTCTTTTCCGCCACGG     AWSFPPR       1    0    0    0    0    0    0    0    0    0
GCGTGGTCTTTTCCGCCTCGG     AWSFPPR       1    0    0    0    0    0    0    0    0    0
GCGTGGTTTTATTCTGCTAAG     AWFYSAK       0    1    0    0    0    0    0    0    0    0
GCGTGTAGTCTTCGGTTTGAT     ACSLRFD       1    0    0    0    0    0    0    0    0    0
GCGTGTAGTGGGGCGCGGTCG     ACSGARS       1    0    0    0    0    0    0    0    0    0
GCGTGTGCGAGGCAGTTTCCG     ACARQFP       1    0    0    0    0    0    0    0    0    0
GCGTGTGCGATGTCGGTGAAG     ACAMSVK       1    0    0    0    0    0    0    0    0    0
GCGTGTGCGCATGATATTCAT     ACAHDIH       1    0    0    0    0    0    0    0    0    0
GCGTGTGCGTTGTCGGTGAAG     ACALSVK       1    0    0    0    0    0    0    0    0    0
GCGTGTGCTGGGCGGGAGCTT     ACAGREL       0    1    0    0    0    0    0    0    0    0
GCGTGTTCGAGTGTTGGGCCA     ACSSVGP       0    1    0    0    0    0    0    0    0    0
GCGTGTTCGAGTGTTGGGCCT     ACSSVGP       0    1    0    0    0    0    0    0    0    0
GCGTGTTCGGCTATGCTTAGA     ACSAMLR       0    1    0    0    0    0    0    0    0    0
GCGTGTTCGGCTATGCTTAGT     ACSAMLS       0    1    0    0    0    0    0    0    0    0
GCGTGTTGTGTTCCTAGGCTG     ACCVPRL       1    0    0    0    0    0    0    0    0    0
GCGTTGAAGCCTTCGCTTACG     ALKPSLT       0    1    0    0    0    0    0    0    0    0
GCGTTGAAGGATTGTAGGTGG     ALKDCRW       1    0    0    0    0    0    0    0    0    0
GCGTTGAATAAGCATGGGCAG     ALNKHGQ       0    1    0    0    0    0    0    0    0    0
GCGTTGAATAAGCATGGGCTG     ALNKHGL       0    1    0    0    0    3    0    0    0    0
GCGTTGAATACGACGTGGCGG     ALNTTWR       0    1    3    0    0    0    0    0    0    0
GCGTTGAATACGACGTGGCGT     ALNTTWR       0    1    0    0    0    0    0    0    0    0
GCGTTGAATATTCTGGGTACT     ALNILGT       1    0    0    0    0    0    0    0    0    0
GCGTTGAATGATGGTATTCAT     ALNDGIH       0    1    0    0    0    0    0    0    0    0
GCGTTGACGAGTGGGTATGAG     ALTSGYE       0    1    0    0    0    0    0    0    0    0
GCGTTGACTACGCTTCGGTCG     ALTTLRS       1    0    0    0    0    0    0    0    0    0
GCGTTGACTGAGAAGTTTGTG     ALTEKFV       1    0    0    0    0    0    0    0    0    0
GCGTTGACTGATGCTCAGACG     ALTDAQT       1    0    0    0    0    0    0    0    0    0
GCGTTGACTTCGCTTCGGTCG     ALTSLRS       1    0    0    0    0    0    0    0    0    0
GCGTTGACTTCTGAGCTTGAG     ALTSELE       1    0    0    0    0    0    0    0    0    0
GCGTTGAGTACGCCGTATAAT     ALSTPYN       0    1    0    0    0    0    0    0    0    0
GCGTTGAGTCCGCAGAGTGCG     ALSPQSA       1    0    0    0    0    0    0    0    0    0
GCGTTGAGTCGAACAGGAGCA     ALSRTGA       0    1    0    0    0    0    0    0    0    0
GCGTTGAGTCGTTCTGGTGCA     ALSRSGA       0    1    0    0    0    0    0    0    0    0
GCGTTGAGTGATGCTGTTAGG     ALSDAVR       1    0    0    0    0    0    0    0    0    0
GCGTTGAGTTTGATTGATTCG     ALSLIDS       1    0    0    0    0    0    0    0    0    0
GCGTTGATGAATTGTGATTAT     ALMNCDY       0    1    0    0    0    0    0    0    0    0
GCGTTGATGCATTTGGAACCT     ALMHLEP       0    1    0    0    0    0    0    0    0    0
GCGTTGATGCATTTGGATCCG     ALMHLDP       0    1    0    0    0    0    4    0    0    0
GCGTTGATGGCTGATCATAGA     ALMADHR       1    0    0    0    0    0    0    0    0    0
GCGTTGATGGCTGATCATAGT     ALMADHS       1    0    0    0    0    3    0    0    0    0
GCGTTGATGTATTGTGATTAT     ALMYCDY       0    1    0    0    0    0    0    0    0    0
GCGTTGCAAACGAAAACGCCG     ALQTKTP       1    0    0    0    0    0    0    0    0    0
GCGTTGCAGACGCTTAGTACT     ALQTLST       0    1    0    0    0    0    0    0    0    0
GCGTTGCAGTCTCAGACTCAG     ALQSQTQ       0    1    0    0    0    0    0    0    0    0
GCGTTGCATACGATTACGCCG     ALHTITP       1    0    0    0    0    1    0    1    0    0
GCGTTGCCGACGCAGTTTTCG     ALPTQFS       1    0    0    0    0    0    0    0    0    0
GCGTTGCCGAGGAGAAAACCG     ALPRRKP       1    0    0    0    0    0    0    0    0    0
GCGTTGCCGAGGCCTACTATG     ALPRPTM       0    1    0    0    0    0    0    0    0    0
GCGTTGCCGGAGATTGCGGCT     ALPEIAA       0    1    0    0    0    0    0    0    0    0
GCGTTGCCGGATCTGCCGCGT     ALPDLPR       1    0    0    0    0    0    0    0    0    0
GCGTTGCCGTGGAGTAATCCG     ALPWSNP       1    0    0    0    0    0    0    0    0    0
GCGTTGCCGTTGTCGGCTATG     ALPLSAM       1    0    0    0    0    0    0    0    0    0
GCGTTGCCTGAGGATCGGAAG     ALPEDRK       0    1    0    0    0    0    1    0    1    0
GCGTTGCGTTTTACTCCGACA     ALRFTPT       0    1    0    0    0    0    0    0    0    0
GCGTTGCGTTTTACTCCGACT     ALRFTPT       0    1    0    0    0    0    0    0    0    0
GCGTTGCTGATGTCGGATCTG     ALLMSDL       1    0    0    0    0    0    0    0    0    0
GCGTTGCTTCAGGATTTTTCT     ALLQDFS       1    0    0    0    0    0    0    0    0    0
GCGTTGCTTGAGTCTGATAAT     ALLESDN       0    1    0    0    0    0    0    0    0    0
GCGTTGGAGAAAACGGGACAG     ALEKTGQ       0    1    0    0    0    0    0    0    0    0
GCGTTGGAGACGGAGTTTCGT     ALETEFR       1    0    0    0    0    0    0    0    0    0
GCGTTGGAGTTTTCGGGTCAG     ALEFSGQ       0    1    0    0    0    0    0    0    0    0
GCGTTGGATTATAATCATCGG     ALDYNHR       1    0    0    0    0    0    0    0    0    0
GCGTTGGATTATAATCATCGT     ALDYNHR       1    0    0    0    0    0    0    0    0    0
GCGTTGGATTATGCGATTTAT     ALDYAIY       1    0    0    0    0    0    0    0    0    0
GCGTTGGCGAGTCGGAATGAG     ALASRNE       0    1    0    0    0    0    0    0    0    0
GCGTTGGGGACTAGTTATCGT     ALGTSYR       1    0    0    1    0    0    0    0    0    0
GCGTTGGGGACTCTGGGGGTT     ALGTLGV       0    1    0    0    0    0    0    0    0    0
GCGTTGGGGGCGATGATTCTG     ALGAMIL       1    0    0    0    0    0    0    0    0    0
GCGTTGGGGTAGACTTGTCAG     ALGQTCQ       0    1    0    0    0    0    0    0    0    0
GCGTTGGGTAGGCATCAGGTA     ALGRHQV       1    0    0    0    0    0    0    0    0    0
GCGTTGGGTAGGCATCTGGTT     ALGRHLV       1    0    0    0    0    0    0    0    0    0
GCGTTGGGTCCGAGTTTTGCG     ALGPSFA       0    1    0    0    0    0    0    0    0    0
GCGTTGGTGACGAGGAAGAAA     ALVTRKK       1    0    0    0    0    0    0    0    0    0
GCGTTGGTGACTCTGGGGGTT     ALVTLGV       0    1    0    0    0    0    0    0    0    0
GCGTTGGTGCAGGTTAATCAG     ALVQVNQ       1    0    0    0    0    0    0    0    0    0
GCGTTGGTGGCTGGGTTGAAG     ALVAGLK       0    1    0    0    0    0    0    0    0    0
GCGTTGTATCCTGAGGCTAAG     ALYPEAK       1    0    0    0    0    0    0    0    0    0
GCGTTGTATGCTAAGGGTTAT     ALYAKGY       1    0    0    0    0    0    0    0    0    0
GCGTTGTATTCGTCGAATCAG     ALYSSNQ       1    0    0    0    0    0    0    0    0    0
GCGTTGTCGACTAGGTCGCAT     ALSTRSH       0    1    0    0    0    0    0    0    0    0
GCGTTGTCGCGGAATGCTTGG     ALSRNAW       1    0    0    0    0    0    3    0    0    0
GCGTTGTGGTAGTCGGTTGCT     ALWQSVA       1    0    0    0    0    0    0    0    0    0
GCGTTGTGGTCGCCTAGTCAT     ALWSPSH       1    0    0    0    0    0    1    0    0    0
GCGTTGTTTAAGTCTCTTAAA     ALFKSLK       0    1    0    0    0    0    0    0    0    0
GCGTTGTTTAAGTCTCTTATT     ALFKSLI       0    1    0    0    0    0    0    0    0    0
GCGTTGTTTGATAGTAGGCAT     ALFDSRH       0    1    0    0    0    0    0    0    0    0
GCGTTGTTTGGGCAGTAGAAG     ALFGQQK       0    1    0    0    0    0    0    0    0    0
GCGTTGTTTTCTCATTATCAG     ALFSHYQ       0    1    0    1    1    0    0    0    0    0
GCGTTTAAGATGTTTTCGCCG     AFKMFSP       0    1    0    0    0    0    0    0    0    0
GCGTTTAAGTCGATTAGTCAG     AFKSISQ       0    1    0    0    0    0    0    0    0    0
GCGTTTAATACGACGTCTTCG     AFNTTSS       1    0    0    0    0    0    0    0    0    0
GCGTTTAATCATGATCTGACG     AFNHDLT       1    0    0    0    0    0    0    0    0    0
GCGTTTAATGATCATCGAAAA     AFNDHRK       1    0    0    0    0    0    0    0    0    0
GCGTTTAATGATCATCGTTAT     AFNDHRY       1    0    0    0    0    0    0    0    0    0
GCGTTTAATGCTTCGACGAAT     AFNASTN       0    1    0    0    0    0    0    0    0    0
GCGTTTAATGGTCGTAATGGG     AFNGRNG       0    1    0    0    0    0    0    0    0    0
GCGTTTAATGGTCGTAATGGT     AFNGRNG       0    1    0    0    0    0    0    0    0    0
GCGTTTAATTCGAAGCATTCG     AFNSKHS       1    0    0    0    0    0    0    0    0    0
GCGTTTACGAAGAGTCCTTTT     AFTKSPF       1    0    0    0    0    0    0    0    0    0
GCGTTTACGACTGGTTATATA     AFTTGYI       1    0    0    0    0    0    0    0    0    0
GCGTTTACGGTGAGGCAGCCT     AFTVRQP       1    0    0    0    0    0    0    0    0    0
GCGTTTACGTCTGGTTATATT     AFTSGYI       1    0    0    0    0    0    0    0    0    0
GCGTTTACTAAGCAGCATCTT     AFTKQHL       0    1    0    0    0    0    0    0    0    0
GCGTTTACTCCGTCTCAGAAA     AFTPSQK       1    0    0    0    0    0    0    0    0    0
GCGTTTACTCCGTCTCAGTTT     AFTPSQF       1    0    0    0    0    0    0    0    0    0
GCGTTTACTCCTCAGAAGATG     AFTPQKM       0    1    0    0    0    0    0    0    0    0
GCGTTTACTGATCGGAGTCCT     AFTDRSP       0    1    0    0    0    0    0    0    0    0
GCGTTTACTTCGTCTTATATG     AFTSSYM       0    1    3    0    3    0    0    0    0    0
GCGTTTAGTCAGTAGATGATG     AFSQQMM       1    0    0    0    0    0    0    0    0    0
GCGTTTAGTCAGTAGATGATT     AFSQQMI       1    0    0    0    0    0    0    0    0    0
GCGTTTATGCTTCGTCAGCTT     AFMLRQL       1    0    0    0    0    0    0    1    0    0
GCGTTTCAGAATCTGGGTTCG     AFQNLGS       1    0    0    0    0    0    0    0    0    0
GCGTTTCAGGAAACGAAGCGA     AFQETKR       1    0    0    0    0    0    0    0    0    0
GCGTTTCAGGTTTCGATGCGT     AFQVSMR       1    0    0    0    0    0    0    0    0    0
GCGTTTCAGTGGATGCATGCG     AFQWMHA       1    0    0    0    0    0    0    0    0    0
GCGTTTCATGAGGTTCCTCAG     AFHEVPQ       0    1    0    0    0    0    0    0    0    0
GCGTTTCATGCTGAGATGGGG     AFHAEMG       0    1    0    0    0    0    0    0    0    3
GCGTTTCATGTGGTTCCTCAG     AFHVVPQ       0    1    0    0    0    0    0    0    0    0
GCGTTTCATTTTCATGCGTAG     AFHFHAQ       0    1    0    0    0    0    0    0    0    0
GCGTTTCCAACAAAGGGGAAA     AFPTKGK       1    0    0    0    0    0    0    0    0    0
GCGTTTCCGGTTCCTATGAAT     AFPVPMN       1    0    0    0    0    1    0    0    0    0
GCGTTTCCTAAGGCGAAGAAG     AFPKAKK       0    1    0    0    0    0    0    0    0    0
GCGTTTCCTAAGGCGAAGATG     AFPKAKM       0    1    0    0    0    0    0    0    0    0
GCGTTTCCTACTATGGGGAAA     AFPTMGK       0    1    0    3    0    0    0    0    0    0
GCGTTTCCTAGTAAGACGAAG     AFPSKTK       1    0    0    0    0    0    0    0    0    0
GCGTTTCCTCGGGCTTTTACT     AFPRAFT       1    0    0    0    0    0    0    0    0    0
GCGTTTCCTTCTCCTAATACT     AFPSPNT       0    1    0    0    0    0    0    0    0    0
GCGTTTCTGATGTAGACTCCG     AFLMQTP       1    0    0    0    0    0    0    0    0    0
GCGTTTCTGATGTAGACTCCT     AFLMQTP       1    0    0    0    0    0    0    0    0    0
GCGTTTCTTCCTACTCAGACA     AFLPTQT       1    0    0    0    0    0    0    0    0    0
GCGTTTCTTCCTACTCAGACT     AFLPTQT       1    0    0    0    0    0    0    0    0    0
GCGTTTGAGATTCGTTGGAAA     AFEIRWK       1    0    0    0    0    0    0    0    0    0
GCGTTTGAGGAGTGGCCGAGA     AFEEWPR       1    0    0    0    0    0    0    0    0    0
GCGTTTGAGTTGAATACGAAG     AFELNTK       1    0    0    0    0    0    1    0    0    0
GCGTTTGAGTTGAATACGAAT     AFELNTN       1    0    0    0    0    0    0    0    0    0
GCGTTTGAGTTTCGTTGGAAT     AFEFRWN       1    0    0    0    0    0    0    0    0    0
GCGTTTGATACTTGGTCTAAG     AFDTWSK       1    0    0    0    0    0    0    0    0    0
GCGTTTGATGCTGCGAAAACA     AFDAAKT       0    1    0    0    0    0    0    0    0    0
GCGTTTGATTGGCATCTTTCT     AFDWHLS       1    0    0    0    0    0    0    0    0    0
GCGTTTGCGAAGGTTGATAGA     AFAKVDR       0    1    0    0    0    0    0    0    0    0
GCGTTTGCGAAGGTTGATAGT     AFAKVDS       0    1    0    0    0    0    0    0    0    0
GCGTTTGCGAGTTCTGTGAAT     AFASSVN       0    1    0    0    0    0    0    0    0    0
GCGTTTGCGGCTAAGTGGCTT     AFAAKWL       0    1    0    0    0    0    1    0    0    0
GCGTTTGCGGCTAGTTCTCGA     AFAASSR       1    0    0    0    0    0    0    0    0    0
GCGTTTGCGGCTAGTTCTCGT     AFAASSR       1    0    0    0    0    0    0    0    0    3
GCGTTTGCGTGGCATATGATG     AFAWHMM       0    1    0    0    0    0    0    1    0    0
GCGTTTGCTGCTCGGAGTGAT     AFAARSD       0    1    0    0    0    1    0    0    0    0
GCGTTTGCTGGTCGGCCTACA     AFAGRPT       0    1    0    0    0    0    0    0    0    0
GCGTTTGCTGGTCGGCCTACT     AFAGRPT       0    1    0    0    0    0    0    0    0    0
GCGTTTGTGAATCCTCAGCGA     AFVNPQR       0    1    0    0    0    0    0    0    0    0
GCGTTTGTGAATCCTCAGCGT     AFVNPQR       0    1    0    0    0    0    0    0    0    0
GCGTTTGTGCCTATGAAGTAA     AFVPMK*       1    0    0    0    0    0    1    0    0    0
GCGTTTGTGCCTATGAAGTAT     AFVPMKY       1    0    0    0    0    0    1    1    0    0
GCGTTTGTGGCGAATATGAGA     AFVANMR       0    1    0    0    0    0    0    0    1    0
GCGTTTGTGGCGAATATGAGT     AFVANMS       0    1    0    0    0    0    6    1    3    0
GCGTTTTATACGAAGCATAAA     AFYTKHK       0    1    0    0    0    0    0    0    0    0
GCGTTTTATACGAAGCATAAT     AFYTKHN       0    1    0    0    0    0    0    0    0    0
GCGTTTTCGATTCGGTCAAGA     AFSIRSR       1    0    0    0    0    0    0    0    0    0
GCGTTTTCGATTCGGTCTAGT     AFSIRSS       1    0    1    0    0    0    1    0    0    0
GCGTTTTCGCCTAATAATGCT     AFSPNNA       1    0    0    0    0    0    0    0    0    1
GCGTTTTCTGTTATGCGTTGT     AFSVMRC       1    0    0    0    0    0    0    0    0    0
GCGTTTTCTTCTGCTTCGGGG     AFSSASG       0    1    0    0    0    0    1    0    0    0
GCGTTTTGGGCGTCGACGAGG     AFWASTR       0    1    0    0    0    0    0    0    0    0
GCGTTTTGTTCGTCGACTGAT     AFCSSTD       1    0    0    0    0    0    0    0    0    0
GCGTTTTGTTGTTATAATCCG     AFCCYNP       1    0    0    0    0    0    0    0    0    0
GCTAAGAATCCGACGCTTATG     AKNPTLM       0    1    0    0    0    0    0    0    0    0
GCTAAGAATGAGCTTACGCAG     AKNELTQ       0    1    0    0    0    0    0    0    0    0
GCTAAGAATGCGATGCATATA     AKNAMHI       1    0    1    0    1    0    0    0    0    1
GCTAAGAATGCTCCTTCGAGT     AKNAPSS       0    1    0    0    0    0    0    0    0    0
GCTAAGAATTTGATTGCTGTG     AKNLIAV       0    1    0    0    0    0    0    0    0    0
GCTAAGACGATTGCGCCTCAG     AKTIAPQ       0    1    0    0    0    0    0    0    0    0
GCTAAGACGTATATGTTGGTA     AKTYMLV       1    0    0    0    0    0    0    0    0    0
GCTAAGACTAGTCCGCATTGG     AKTSPHW       0    1    0    0    0    0    0    0    0    0
GCTAAGACTTATATGTCTGGT     AKTYMSG       0    1    0    0    0    0    0    0    0    0
GCTAAGAGTCCTAGTCAAACG     AKSPSQT       0    1    0    0    0    0    0    0    0    0
GCTAAGATGCTGACGGCGCCT     AKMLTAP       1    0    3    3    0    3    6    7    0    7
GCTAAGATGGGGGCGAATGTT     AKMGANV       1    0    0    0    0    0    0    0    0    0
GCTAAGATTTCTTCGACTGAG     AKISSTE       1    0    0    0    0    0    0    0    0    0
GCTAAGCAGACGATTTAGCAG     AKQTIQQ       0    1    0    0    0    0    0    0    0    0
GCTAAGCAGACGATTTTGCTG     AKQTILL       0    1    0    0    0    0    0    0    0    0
GCTAAGCAGCCGATTAAGACT     AKQPIKT       1    0    0    0    0    0    0    1    0    0
GCTAAGCATAATGCTGTTGTG     AKHNAVV       1    0    0    0    0    0    1    0    0    0
GCTAAGCATACGAGTGATATT     AKHTSDI       0    1    0    0    0    0    0    0    0    3
GCTAAGCATATGCTTTCGTTG     AKHMLSL       1    0    0    0    0    0    1    0    0    0
GCTAAGCCACCAAAGGAGAGA     AKPPKER       1    0    0    0    0    0    0    0    0    0
GCTAAGCCGACTGGTAAGAAT     AKPTGKN       0    1    0    0    0    0    0    0    0    0
GCTAAGCCGACTTTTACTTTG     AKPTFTL       0    1    0    0    0    0    0    0    0    0
GCTAAGCCGCAGCCGGTTTTT     AKPQPVF       0    1    0    0    0    0    0    0    0    0
GCTAAGCCTATTCTTTTGCGT     AKPILLR       0    1    0    0    0    0    0    0    0    0
GCTAAGCCTTCTCCTGAGGAG     AKPSPEE       0    1    0    0    0    0    0    0    0    1
GCTAAGCCTTTTGTTGGTAAG     AKPFVGK       0    1    0    0    0    1    0    0    0    0
GCTAAGCTGCCGTCGTAGACT     AKLPSQT       0    1    0    0    0    0    0    0    0    0
GCTAAGCTTAGTCTGGCGGAT     AKLSLAD       0    1    0    0    0    0    0    0    0    0
GCTAAGCTTTGGCGGGGGAGA     AKLWRGR       1    0    0    0    0    0    0    0    0    0
GCTAAGCTTTGGCGGGGGAGT     AKLWRGS       1    0    0    0    0    0    0    0    0    0
GCTAAGGAAACGAAGAAGACA     AKETKKT       0    1    0    0    0    0    0    0    0    0
GCTAAGGAGATTGCTATGCCG     AKEIAMP       1    0    0    0    0    0    0    0    0    0
GCTAAGGAGCCGCTGTCGACT     AKEPLST       0    1    0    0    0    0    0    0    0    0
GCTAAGGCGCTGGCTACGGGT     AKALATG       0    1    0    0    0    3    0    0    0    1
GCTAAGGCGGATTTTGGTATG     AKADFGM       1    0    0    0    0    0    0    0    0    0
GCTAAGGCGGTTTTTGGTATG     AKAVFGM       1    0    0    0    0    0    0    0    0    0
GCTAAGGCGTGGACTTCTATT     AKAWTSI       0    1    0    0    0    0    0    0    0    0
GCTAAGGCGTTTTATTTTCCG     AKAFYFP       1    0    0    0    0    0    0    0    0    0
GCTAAGGCTAATGCGATGTCA     AKANAMS       0    1    0    0    0    0    0    0    0    0
GCTAAGGCTGTGTCGCATAGT     AKAVSHS       0    1    0    0    0    0    0    0    0    0
GCTAAGGGGAATTATACGACT     AKGNYTT       0    1    0    0    0    0    0    1    0    0
GCTAAGGGTAGTTATGTTATG     AKGSYVM       1    0    0    0    0    0    0    0    0    0
GCTAAGGGTTGTTATGTTATG     AKGCYVM       1    0    0    0    0    0    0    0    0    0
GCTAAGGTGAAGATTAATGAT     AKVKIND       1    0    0    0    0    0    0    0    0    1
GCTAAGGTGGATTATCCTATT     AKVDYPI       0    1    0    0    0    0    0    0    0    0
GCTAAGGTTCTTAGAGCTTAT     AKVLRAY       0    1    0    0    0    0    0    0    0    0
GCTAAGGTTCTTAGTGCTTAT     AKVLSAY       0    1    0    0    0    0    0    0    0    0
GCTAAGTATCATCATCCTAAT     AKYHHPN       1    0    0    0    0    0    0    1    0    0
GCTAAGTATCTTCATCCTAAT     AKYLHPN       1    0    0    0    0    0    0    0    0    0
GCTAAGTATTTTCCGCCGTAA     AKYFPP*       0    1    0    0    0    0    0    0    0    0
GCTAAGTATTTTCCGCCGTAT     AKYFPPY       0    1    0    0    0    0    0    0    0    0
GCTAAGTCTCTGTATTCTGTG     AKSLYSV       1    0    0    0    0    0    0    0    0    0
GCTAAGTCTGCTTAGATTTTT     AKSAQIF       0    1    0    0    0    0    0    0    0    0
GCTAAGTGGTCTCATTTGAGT     AKWSHLS       1    0    0    0    0    0    0    0    0    0
GCTAAGTGTGCGCCAAAACGA     AKCAPKR       1    0    0    0    0    0    0    0    0    0
GCTAAGTGTGCGCCTATTCGT     AKCAPIR       1    0    0    0    0    0    0    0    0    0
GCTAAGTTGACTTCTCATCAT     AKLTSHH       0    1    0    0    0    0    0    0    0    0
GCTAAGTTTTCGTGGAGGGTT     AKFSWRV       0    1    0    0    0    0    0    0    0    0
GCTAATAAGATGTTGCCGTCT     ANKMLPS       1    0    0    0    0    0    0    0    0    0
GCTAATAAGGGTCATGTGGTT     ANKGHVV       1    0    1    1    1    0    0    0    0    0
GCTAATAATAGTCTGATTTCG     ANNSLIS       1    0    1    0    0    0    0    0    0    0
GCTAATAATCTGGCGGATGAG     ANNLADE       1    0    0    0    0    0    0    0    0    0
GCTAATAATGTGCCGGTTATT     ANNVPVI       1    0    0    0    0    0    0    0    0    0
GCTAATACAACAAGGGCGAGA     ANTTRAR       0    1    0    0    0    0    0    0    0    0
GCTAATACGCAGAATCGTCAT     ANTQNRH       1    0    0    0    0    0    0    0    0    0
GCTAATACGCCGATTCGTCAA     ANTPIRQ       1    0    0    0    0    0    0    0    0    0
GCTAATACGCGGTTTTATGAT     ANTRFYD       1    0    0    0    0    0    0    0    0    0
GCTAATACGCTGAATTTGAGG     ANTLNLR       1    0    0    0    0    0    0    0    0    0
GCTAATACGGCTGTGCAGACA     ANTAVQT       0    1    0    0    0    0    0    0    0    0
GCTAATACGGCTGTGCAGACT     ANTAVQT       0    1    0    0    0    0    0    0    0    0
GCTAATACGTAGGCGCGATTG     ANTQARL       1    0    0    0    0    0    0    0    0    0
GCTAATACTACGTCTCCGTAA     ANTTSP*       0    1    0    0    0    0    0    0    0    0
GCTAATACTACGTCTCCGTAT     ANTTSPY       0    1    0    0    0    0    0    0    0    0
GCTAATACTACTTGGGCGAGT     ANTTWAS       0    1    0    0    0    0    0    0    0    0
GCTAATACTAGTTCTAGGGCT     ANTSSRA       1    0    0    0    0    0    0    0    0    0
GCTAATAGTAATACTAGGGTG     ANSNTRV       1    0    0    0    0    0    0    0    0    0
GCTAATAGTAATACTTGGGTG     ANSNTWV       1    0    0    0    0    0    0    0    0    0
GCTAATAGTAGTTTGTGGCAT     ANSSLWH       1    0    0    0    0    0    0    0    0    0
GCTAATAGTAGTTTGTGTCAA     ANSSLCQ       1    0    0    0    0    0    0    0    0    0
GCTAATAGTCATCTGTTTTCG     ANSHLFS       1    0    0    0    0    0    0    0    0    0
GCTAATAGTTAGGTGTGGCAT     ANSQVWH       1    0    0    0    0    0    0    0    0    0
GCTAATAGTTAGGTGTGTCAA     ANSQVCQ       1    0    0    0    0    0    0    0    0    0
GCTAATATGAAGAGTCCGCCG     ANMKSPP       0    1    0    0    0    0    0    0    0    0
GCTAATATGACTTTGCATGTT     ANMTLHV       0    1    0    0    0    0    0    0    0    1
GCTAATATGTTGGATTTTAAT     ANMLDFN       1    0    0    0    0    0    0    0    0    0
GCTAATATGTTTAGGAGTGAG     ANMFRSE       0    1    0    0    0    0    0    0    0    0
GCTAATATTCCGCGGATTCAA     ANIPRIQ       1    0    0    0    0    0    0    0    0    0
GCTAATATTCCGCGGATTCAT     ANIPRIH       1    0    0    0    0    0    0    0    0    0
GCTAATCAGATTAATAGTAAT     ANQINSN       1    0    0    0    0    0    0    0    0    0
GCTAATCAGCGTCCTGATCTT     ANQRPDL       0    1    0    0    0    0    0    0    0    0
GCTAATCAGCGTCCTGTTCTA     ANQRPVL       0    1    0    0    0    0    0    0    0    0
GCTAATCAGCTTTTTGTTCTG     ANQLFVL       0    1    0    0    0    0    0    0    0    0
GCTAATCAGTGTCGTACGTGT     ANQCRTC       0    1    0    0    0    0    0    0    0    0
GCTAATCAGTTTAATAGTAAT     ANQFNSN       1    0    0    0    0    0    0    0    0    0
GCTAATCATACTGCGCGTATT     ANHTARI       1    0    0    0    0    0    0    0    0    0
GCTAATCCGTCTCCGAGGACA     ANPSPRT       0    1    0    0    0    0    0    0    0    0
GCTAATCCGTCTCCGAGGACT     ANPSPRT       0    1    0    0    0    0    0    0    0    0
GCTAATCCGTTGATGTCGTTT     ANPLMSF       1    0    0    0    0    0    0    0    0    0
GCTAATCGGCTGCAAGAAAAA     ANRLQEK       1    0    0    0    0    0    0    0    0    0
GCTAATCGGCTGCATGATTAT     ANRLHDY       1    0    0    0    0    0    0    0    0    0
GCTAATCTGATGGATTGAAAA     ANLMD*K       1    0    0    0    0    0    0    0    1    0
GCTAATCTGATGGATTGTTTA     ANLMDCL       0    1    0    0    0    0    0    1    0    0
GCTAATCTGCCTGCTTCTCCG     ANLPASP       0    1    0    0    0    0    0    0    0    0
GCTAATCTGGGTCCTGTGCAG     ANLGPVQ       0    1    0    0    0    0    1    0    1    0
GCTAATCTGGGTCCTGTGCAT     ANLGPVH       0    1    0    0    0    0    0    0    0    0
GCTAATCTTTGGAGGGCTCCA     ANLWRAP       0    1    0    0    0    0    0    0    0    0
GCTAATCTTTGGAGGGCTCCT     ANLWRAP       0    1    0    0    0    0    0    0    0    0
GCTAATCTTTTGCGTCCGGTT     ANLLRPV       0    1    0    0    0    0    0    0    0    0
GCTAATGAGCAGTGGGATTAT     ANEQWDY       1    0    0    0    0    0    0    0    0    0
GCTAATGATACGTATCAGCTG     ANDTYQL       0    1    0    0    0    0    0    0    0    0
GCTAATGATCCGAGGTCTTCG     ANDPRSS       1    0    0    0    0    0    0    0    0    1
GCTAATGATCGGGCGTCGATG     ANDRASM       1    0    0    0    0    0    0    0    0    0
GCTAATGATCGGGCGTCGATT     ANDRASI       1    0    0    0    0    0    0    0    0    0
GCTAATGCGAAGACGAATTGG     ANAKTNW       0    1    0    0    0    0    0    0    0    0
GCTAATGCGTAGAAGACTGCG     ANAQKTA       0    1    0    0    0    0    0    0    0    3
GCTAATGCGTAGACGAATTGG     ANAQTNW       0    1    0    0    0    0    0    0    0    0
GCTAATGCTCAGGTTACTATG     ANAQVTM       0    1    0    0    0    0    0    3    1    0
GCTAATGCTCATGTGACGCTT     ANAHVTL       0    1    0    0    0    0    0    0    0    0
GCTAATGCTCGGTTGAATGAT     ANARLND       1    0    0    0    0    0    0    0    0    0
GCTAATGCTCTGGTTACTATG     ANALVTM       0    1    0    0    0    0    0    0    0    0
GCTAATGCTGAGCGGTAGACT     ANAERQT       0    1    0    0    0    0    0    0    0    0
GCTAATGCTTCTTCTTATTCT     ANASSYS       0    1    0    0    0    0    0    0    0    0
GCTAATGGGAATCATCCGCAT     ANGNHPH       0    1    0    0    0    0    0    0    0    0
GCTAATGGGATTCATTGGAAT     ANGIHWN       0    1    0    0    0    0    0    0    0    0
GCTAATGGGCAGTAGAGTTGG     ANGQQSW       1    0    0    0    0    0    0    0    0    0
GCTAATGGGTAGGTGCATAAG     ANGQVHK       1    0    0    0    0    0    0    0    0    1
GCTAATGGGTCTGTGGCTCCT     ANGSVAP       1    0    0    0    0    0    0    0    0    0
GCTAATGGTTCTCCTGAGGTG     ANGSPEV       1    0    0    0    0    0    0    0    0    0
GCTAATGTGCCTGCGGTTCAG     ANVPAVQ       1    0    0    0    0    0    0    0    0    0
GCTAATGTGCTGCATATTCGT     ANVLHIR       1    0    0    0    0    0    0    0    0    0
GCTAATGTGGAGCGGTGGCAT     ANVERWH       1    0    0    0    0    0    0    0    0    0
GCTAATGTTAATGGTAGGCAT     ANVNGRH       1    0    0    0    0    0    0    0    0    0
GCTAATGTTCATACTGAGTCT     ANVHTES       1    0    0    0    0    0    0    0    0    0
GCTAATGTTGCTTATCTGCAA     ANVAYLQ       1    0    0    0    0    0    0    0    0    0
GCTAATGTTGCTTATCTGCAT     ANVAYLH       1    0    0    0    0    0    0    0    0    0
GCTAATGTTTCGAGGTCTCTT     ANVSRSL       0    1    0    0    0    0    0    0    0    0
GCTAATTAGATTGATAAGAGG     ANQIDKR       0    1    0    0    0    0    0    0    0    0
GCTAATTATAAGGGTTATCAA     ANYKGYQ       1    0    0    0    0    0    0    0    0    0
GCTAATTATAAGGGTTATCAT     ANYKGYH       1    0    0    0    0    0    0    0    0    0
GCTAATTATACGACGCGGAAT     ANYTTRN       0    1    0    1    0    0    0    0    0    0
GCTAATTATGCGTATCATCCA     ANYAYHP       0    1    1    1    1    0    0    0    0    0
GCTAATTATTCGACGCGGATG     ANYSTRM       0    1    0    0    0    0    0    0    0    0
GCTAATTCTACGCATTTGACG     ANSTHLT       0    1    0    0    0    0    0    0    0    0
GCTAATTCTACGCCTCTGGTG     ANSTPLV       1    0    0    0    0    1    1    0    0    0
GCTAATTCTATTCTTTTGGGG     ANSILLG       0    1    0    0    0    0    0    0    0    0
GCTAATTCTCATACGTATTGG     ANSHTYW       1    0    0    0    0    0    0    0    0    0
GCTAATTCTGATCTTGTGTAT     ANSDLVY       1    0    0    0    0    0    0    1    0    0
GCTAATTCTTCGAAGAAAAAG     ANSSKKK       1    0    0    0    0    0    0    0    0    0
GCTAATTCTTCGAAGATTTAG     ANSSKIQ       1    0    0    0    0    0    0    0    0    0
GCTAATTGTATGCCTCTTACG     ANCMPLT       0    1    0    0    0    0    0    0    0    0
GCTAATTTGTATACAACGCCG     ANLYTTP       0    1    0    0    0    0    0    0    0    0
GCTAATTTTAGTAAGTCGAAG     ANFSKSK       1    0    0    0    0    0    0    0    0    0
GCTAATTTTTAGAAGTATAAT     ANFQKYN       1    0    1    0    0    0    0    0    0    0
GCTACGAAGCAGCAGAGTTTG     ATKQQSL       1    0    0    0    0    0    0    0    0    0
GCTACGAAGCCGGCTAGTCCT     ATKPASP       0    1    0    0    0    0    0    0    0    0
GCTACGAAGTATAATACGCCT     ATKYNTP       1    0    0    0    0    0    0    0    0    0
GCTACGAATATGAATCTGGAG     ATNMNLE       1    0    0    0    0    0    0    0    0    0
GCTACGAATCAGAAGCCGCCG     ATNQKPP       0    1    0    0    0    0    0    0    0    0
GCTACGAATCAGCCTAAAGCT     ATNQPKA       1    0    0    0    0    0    0    0    0    0
GCTACGAATCAGCCTATTGCG     ATNQPIA       1    0    0    1    0    0    0    0    0    0
GCTACGAATCGGATTGTGGCA     ATNRIVA       0    1    0    0    0    0    0    0    0    0
GCTACGACGACGAGTCCTGTT     ATTTSPV       0    1    0    0    0    0    0    1    0    0
GCTACGACGCATTCTATGCGT     ATTHSMR       0    1    0    0    0    0    0    0    0    0
GCTACGACGGTGGCTCATGAG     ATTVAHE       0    1    0    0    0    0    0    0    0    0
GCTACGACGTATCATGGTCTT     ATTYHGL       1    0    0    0    0    1    0    0    0    0
GCTACGACGTCTCCTTTTCAA     ATTSPFQ       1    0    0    0    0    0    0    0    0    0
GCTACGACGTCTCCTTTTCAT     ATTSPFH       1    0    0    0    0    0    0    0    0    0
GCTACGACGTGTGATCCTCCG     ATTCDPP       1    0    0    0    0    0    0    0    0    0
GCTACGACTGCTCGTCAGGTT     ATTARQV       0    1    0    0    0    0    0    0    0    0
GCTACGACTGTGGATTATCCA     ATTVDYP       1    0    0    0    0    0    0    0    0    0
GCTACGACTGTGGATTATCCT     ATTVDYP       1    0    0    0    0    4    1    0    3    0
GCTACGAGGGATCTTAGTATT     ATRDLSI       1    0    0    0    0    3    0    0    0    0
GCTACGAGTGAGCCGATTTAT     ATSEPIY       1    0    0    0    0    0    0    0    0    0
GCTACGAGTGTGCCGATTTAT     ATSVPIY       1    0    0    0    0    0    0    0    0    0
GCTACGAGTTATAAGCCGCTT     ATSYKPL       1    0    0    0    0    0    0    0    0    0
GCTACGAGTTCTCAGTCTCCG     ATSSQSP       0    1    0    0    0    0    0    0    0    0
GCTACGAGTTCTCTGTCTCCT     ATSSLSP       0    1    0    0    0    0    0    0    0    0
GCTACGATGACTTTGGGTCGT     ATMTLGR       0    1    0    0    0    0    0    1    0    0
GCTACGATGCAGTTGCGTTCA     ATMQLRS       0    1    0    0    0    0    0    0    0    0
GCTACGATGCAGTTGCGTTCT     ATMQLRS       0    1    0    0    0    0    0    0    0    0
GCTACGATGCATAGGGGTTCG     ATMHRGS       0    1    0    0    0    0    0    0    0    0
GCTACGATGCTGATTTCGCGT     ATMLISR       0    1    0    0    0    0    3    0    0    0
GCTACGATGCTGATTTCGCTA     ATMLISL       0    1    0    0    0    0    0    0    0    0
GCTACGATGCTTAGGGGTTCG     ATMLRGS       0    1    0    0    0    0    0    0    0    0
GCTACGATTCCGCTGTGGCAA     ATIPLWQ       0    1    0    0    0    0    0    0    0    0
GCTACGCATCATATGGCTGCG     ATHHMAA       1    0    0    0    0    0    0    0    0    0
GCTACGCATCATATGTCAGCG     ATHHMSA       1    0    0    0    0    0    0    0    0    0
GCTACGCATGATTCTATGTCA     ATHDSMS       0    1    0    0    0    0    0    0    0    0
GCTACGCATTAGAGGCCTGCT     ATHQRPA       0    1    0    0    0    0    0    0    0    0
GCTACGCCGACGCATTAGGCT     ATPTHQA       0    1    0    0    0    0    0    0    0    3
GCTACGCCGCTGTCTACGTCT     ATPLSTS       1    0    0    0    0    0    0    0    0    0
GCTACGCCGCTTATGAAGTAT     ATPLMKY       0    1    0    0    0    0    0    0    0    0
GCTACGCCGTGGAAGATGTGG     ATPWKMW       1    0    0    0    0    0    0    0    0    0
GCTACGCCGTGGAAGATGTGT     ATPWKMC       1    0    0    0    0    0    0    0    0    0
GCTACGCCTACGCATTAGATG     ATPTHQM       0    1    0    0    0    0    0    0    0    0
GCTACGCCTTGGTAGGTTGAG     ATPWQVE       1    0    0    0    0    0    0    0    0    0
GCTACGCTGCGTAGGGATGAA     ATLRRDE       1    0    0    0    0    0    0    0    0    0
GCTACGCTGCGTAGGGATGAT     ATLRRDD       1    0    0    0    0    0    0    1    0    0
GCTACGCTGTCTCTTGGTAAG     ATLSLGK       1    0    0    0    0    0    0    0    0    0
GCTACGCTTCCGCCGTTGACG     ATLPPLT       0    1    0    0    0    0    0    0    0    0
GCTACGGAGCCTTTTTTTGTT     ATEPFFV       1    0    0    0    0    0    0    0    0    0
GCTACGGATTTGGCTTTTGCG     ATDLAFA       0    1    0    0    0    0    0    0    0    0
GCTACGGTGAAGAATTATCCG     ATVKNYP       0    1    0    0    0    0    0    0    0    0
GCTACGGTGATGGATGAGTAT     ATVMDEY       0    1    0    0    0    0    0    0    0    0
GCTACGGTGCATCATTATACA     ATVHHYT       0    1    0    0    0    0    0    0    0    0
GCTACGGTGCATCATTATACT     ATVHHYT       0    1    0    0    0    0    0    0    0    0
GCTACGGTGCGTGAGCTTTAT     ATVRELY       1    0    0    0    0    0    0    0    0    0
GCTACGGTGTTGAATTATCCG     ATVLNYP       0    1    0    0    0    0    0    0    0    0
GCTACGGTGTTGGATGAGTAT     ATVLDEY       0    1    0    0    0    0    1    0    0    0
GCTACGTATTATTTGAAGAAT     ATYYLKN       0    1    0    0    0    1    0    0    0    0
GCTACGTATTTTTTGAAGAAT     ATYFLKN       0    1    0    0    0    0    0    0    0    0
GCTACGTCGAAGATGAAGATA     ATSKMKI       0    1    0    0    0    0    0    0    0    0
GCTACGTCGAAGATGAAGATT     ATSKMKI       0    1    0    0    0    0    0    0    0    0
GCTACGTCTACTCAGTCGCGG     ATSTQSR       1    0    0    0    0    0    0    0    0    0
GCTACGTCTATTGTGCATGGT     ATSIVHG       0    1    0    0    0    0    0    0    0    0
GCTACGTCTCATTTTCCTTAG     ATSHFPQ       0    1    0    0    0    0    0    0    0    0
GCTACGTGGAAGCTTACTAGA     ATWKLTR       0    1    0    0    0    0    0    0    0    1
GCTACGTGGGGGCGGTATGTA     ATWGRYV       1    0    0    0    0    0    0    0    0    0
GCTACGTGGGGGCGGTATGTT     ATWGRYV       1    0    0    0    0    0    0    0    1    0
GCTACGTGGTAGCTTACTAGT     ATWQLTS       0    1    0    0    0    0    0    0    0    0
GCTACGTTGCATCATATGCCG     ATLHHMP       1    0    0    0    0    0    0    0    0    0
GCTACGTTGCATCATATGCCT     ATLHHMP       1    0    0    0    0    0    0    0    0    0
GCTACGTTGGGTAGTAGTCTT     ATLGSSL       1    0    1    0    0    0    0    0    0    0
GCTACGTTGGTTTCGGCGGCA     ATLVSAA       0    1    0    0    0    0    0    0    0    0
GCTACGTTGGTTTCGGCGGCT     ATLVSAA       0    1    0    0    0    0    0    0    0    0
GCTACGTTTCGTTATGGTCTG     ATFRYGL       1    0    0    0    0    0    0    0    0    0
GCTACGTTTCTGAAGCGGCTT     ATFLKRL       0    1    0    0    0    0    0    0    0    0
GCTACGTTTTTTCGGTCTTCG     ATFFRSS       1    0    1    0    0    0    0    0    0    0
GCTACTAATCAGGGTCATGCT     ATNQGHA       0    1    0    0    0    0    0    0    0    3
GCTACTAATCCGTCTAAGGGT     ATNPSKG       1    0    0    0    0    0    0    0    0    0
GCTACTAATTCTCGGTTTAAT     ATNSRFN       0    1    0    0    0    0    0    0    0    0
GCTACTACGCCTGCTGGGAGG     ATTPAGR       0    1    0    0    0    0    0    0    0    0
GCTACTACGGTGTCTGAGACG     ATTVSET       1    0    0    0    0    0    0    0    0    0
GCTACTACGGTGTCTGAGACT     ATTVSET       1    0    0    0    0    0    0    0    0    0
GCTACTACTAGGGGTGTTCAG     ATTRGVQ       0    1    0    0    0    0    0    0    0    0
GCTACTACTCTTCTGCCTGGA     ATTLLPG       0    1    0    0    0    0    0    0    0    0
GCTACTACTCTTCTGCCTGGT     ATTLLPG       0    1    0    0    0    0    0    0    0    0
GCTACTACTGAGTATTTGTCT     ATTEYLS       0    1    0    0    0    0    0    0    0    0
GCTACTACTGATTATATGCGA     ATTDYMR       1    0    0    0    0    0    0    0    0    0
GCTACTACTGATTATATGCGT     ATTDYMR       1    0    0    0    0    0    0    0    0    0
GCTACTACTGCTACTCTGAAG     ATTATLK       0    1    0    0    0    0    0    0    0    0
GCTACTAGTCCGAATAATATG     ATSPNNM       0    1    0    0    0    0    0    0    0    0
GCTACTAGTGCGTATAATCCT     ATSAYNP       1    0    0    0    0    0    0    0    0    0
GCTACTATGACGATGTCTGGG     ATMTMSG       0    1    0    0    0    0    0    0    0    0
GCTACTCAGACTTATCAGCAT     ATQTYQH       0    1    0    0    0    0    0    0    0    0
GCTACTCAGCCTCTTACGCTT     ATQPLTL       1    0    0    0    0    0    1    0    0    1
GCTACTCAGGGGCCTCATAGT     ATQGPHS       0    1    0    0    0    0    0    0    0    1
GCTACTCATAATGCGAGGTCT     ATHNARS       0    1    0    0    0    0    0    0    0    0
GCTACTCATTATAATTCTCAT     ATHYNSH       0    1    0    0    0    0    0    0    0    0
GCTACTCATTGTGGTACGCCT     ATHCGTP       1    0    0    0    0    0    0    0    0    0
GCTACTCCGGAGACTGAGGCT     ATPETEA       0    1    0    0    0    0    0    0    0    0
GCTACTCCGGTGACTGAGGCT     ATPVTEA       0    1    0    0    0    0    0    0    0    0
GCTACTCCTCAGTATCGTTGG     ATPQYRW       0    1    0    0    0    0    0    0    0    0
GCTACTCCTCAGTATCGTTTT     ATPQYRF       0    1    0    0    0    0    0    0    0    0
GCTACTCCTGTTCCGCATGTT     ATPVPHV       1    0    0    0    0    0    0    0    0    0
GCTACTCGGACGCTTGAGTAT     ATRTLEY       0    1    0    0    0    0    0    0    0    0
GCTACTCGGATTACGCAGGAG     ATRITQE       0    1    0    0    0    0    0    0    0    0
GCTACTCTTACTGGGGATTCT     ATLTGDS       0    1    0    0    0    0    0    0    0    1
GCTACTGAGACGGAAAGGACG     ATETERT       0    1    0    0    0    0    0    0    0    0
GCTACTGAGACGGATAGGTCG     ATETDRS       0    1    0    0    0    0    0    0    0    0
GCTACTGATATGAATGCGGCG     ATDMNAA       0    1    0    0    0    0    0    0    0    0
GCTACTGATTTTGGTCTTAAA     ATDFGLK       0    1    0    0    0    1    0    0    0    0
GCTACTGCGCCTTGGCCTGAG     ATAPWPE       1    0    0    0    0    0    0    0    0    0
GCTACTGCGCTTCTTGAAACG     ATALLET       0    1    0    0    0    0    0    0    0    0
GCTACTGCGCTTCTTGATTCT     ATALLDS       0    1    1    0    0    0    0    1    0    1
GCTACTGCTAATGGGCGTGAA     ATANGRE       1    0    0    0    0    0    0    0    0    0
GCTACTGCTGTTTCTGGTCAG     ATAVSGQ       0    1    0    0    0    0    0    0    0    0
GCTACTGCTGTTTCTGGTCAT     ATAVSGH       0    1    0    0    0    0    0    0    0    0
GCTACTGCTTATGGGCGTGAT     ATAYGRD       1    0    0    0    0    0    0    0    0    0
GCTACTGCTTGGTCGTTTCCT     ATAWSFP       1    0    0    0    0    0    0    0    0    0
GCTACTGGGGAGGTGTCTATA     ATGEVSI       1    0    0    0    0    0    0    0    0    0
GCTACTGGGGAGGTGTCTATT     ATGEVSI       1    0    0    0    0    0    0    0    0    0
GCTACTGGTACGAGTAGGACG     ATGTSRT       0    1    0    0    0    0    0    0    0    0
GCTACTGGTGAGTTGTTGTCG     ATGELLS       1    0    0    0    0    0    0    0    0    0
GCTACTGGTGTGTTGTTGTCG     ATGVLLS       1    0    0    0    0    0    0    0    0    0
GCTACTGGTTATGAGACTCAT     ATGYETH       0    1    0    0    0    0    0    0    0    0
GCTACTGGTTATGAGACTCTG     ATGYETL       0    1    0    0    0    0    0    0    0    0
GCTACTGTGGGGACGGTGAAT     ATVGTVN       0    1    0    0    0    0    4    0    0    0
GCTACTGTTAATAGTCGGTTG     ATVNSRL       1    0    0    0    0    0    0    0    0    0
GCTACTGTTGCTGATTGGCGG     ATVADWR       0    1    0    0    0    0    0    0    0    0
GCTACTTAGAATCGTGAGCAT     ATQNREH       0    1    0    0    0    0    0    0    0    0
GCTACTTAGAATCGTGAGCTG     ATQNREL       0    1    0    0    0    0    0    0    0    0
GCTACTTAGAATCTGCATACT     ATQNLHT       1    0    0    0    0    0    0    0    0    0
GCTACTTATAATCTGGATAAT     ATYNLDN       0    1    0    0    0    0    0    0    0    0
GCTACTTATCCGGGGAATAAG     ATYPGNK       1    0    0    0    0    0    0    0    0    0
GCTACTTATCGTGGGTCTAAT     ATYRGSN       1    0    0    0    0    0    0    0    0    0
GCTACTTATTGGCCTGATATT     ATYWPDI       0    1    0    0    0    0    3    1    0    0
GCTACTTCGGTTGGTCTTCCA     ATSVGLP       1    0    0    0    0    0    0    0    0    0
GCTACTTCGGTTGGTCTTCCT     ATSVGLP       1    0    0    0    0    0    0    0    0    0
GCTACTTCGTATATGTCGGTT     ATSYMSV       1    0    0    0    0    0    1    0    0    0
GCTACTTCGTCGCCGTTGGGG     ATSSPLG       0    1    0    0    0    0    0    0    0    0
GCTACTTCGTCGCCGTTGGGT     ATSSPLG       0    1    0    0    0    0    0    0    0    0
GCTACTTCTGAGTGGTCGCAA     ATSEWSQ       0    1    0    0    0    0    0    0    0    0
GCTACTTCTGAGTGGTCGCAT     ATSEWSH       0    1    0    0    0    0    0    0    0    0
GCTACTTCTGCGAATTTGCTG     ATSANLL       1    0    0    0    0    0    0    0    0    0
GCTACTTCTTGGCATACGACA     ATSWHTT       0    1    0    0    0    0    0    0    0    0
GCTACTTCTTGGCATACGACT     ATSWHTT       0    1    0    0    0    0    0    0    1    0
GCTACTTCTTTTTGGAAGAGT     ATSFWKS       1    0    0    0    0    0    3    0    0    0
GCTACTTGGACTAATCTGTAG     ATWTNLQ       0    1    0    0    0    0    0    0    0    0
GCTACTTGGACTAGTCATAGG     ATWTSHR       0    1    0    0    0    0    0    0    0    0
GCTACTTGGTCTAGTCATTGG     ATWSSHW       0    1    0    0    0    0    0    0    0    0
GCTACTTTAGCAAAACCGAAA     ATLAKPK       0    1    0    0    0    0    0    0    0    0
GCTACTTTGCATGCTCTGACT     ATLHALT       1    0    0    3    0    0    0    0    0    0
GCTACTTTGCGTCATCATGCT     ATLRHHA       1    0    0    0    0    0    0    0    0    0
GCTACTTTTGCTGTTGATTTG     ATFAVDL       0    1    0    0    0    0    3    0    0    1
GCTACTTTTGCTTTTCCGATT     ATFAFPI       0    1    0    0    0    0    0    0    0    0
GCTAGAGTTTTTATGCGGCAG     ARVFMRQ       1    0    0    0    0    0    0    0    0    0
GCTAGCACTCTTATTGTTTTT     ASTLIVF       1    0    0    0    0    0    0    0    0    0
GCTAGGACGCCTCTTTCGGAG     ARTPLSE       0    1    0    0    0    0    0    0    0    0
GCTAGGACTACGGGTACGACA     ARTTGTT       0    1    0    0    0    0    0    0    0    0
GCTAGGACTACGGGTACGACT     ARTTGTT       0    1    0    0    0    0    0    0    0    0
GCTAGGACTCAGCATTCGTTG     ARTQHSL       0    1    0    0    0    0    0    0    0    0
GCTAGGATGACGCTTGATTCA     ARMTLDS       0    1    0    0    0    0    0    0    0    0
GCTAGGATGCCGCCTGCTACG     ARMPPAT       0    1    0    0    0    0    0    0    0    0
GCTAGGCTGGAGATTAATGGT     ARLEING       1    0    0    0    0    0    0    0    0    0
GCTAGGCTTGAGTCGTTTCAG     ARLESFQ       0    1    0    0    0    0    0    0    0    0
GCTAGGGAGTATTTGATGAAA     AREYLMK       1    0    0    0    0    0    0    0    0    0
GCTAGGGAGTATTTGATGATT     AREYLMI       1    0    0    0    0    0    0    0    0    0
GCTAGGGATAGTGAGACTGGT     ARDSETG       1    0    0    0    0    0    0    0    0    0
GCTAGGGGTAATACGACGATT     ARGNTTI       0    1    0    0    0    0    0    0    0    0
GCTAGGGGTCTTGTGACGGTG     ARGLVTV       0    1    0    0    0    0    1    0    0    1
GCTAGGTCGGCGATTATGATG     ARSAIMM       0    1    0    0    0    0    0    0    0    0
GCTAGGTCTGATGCGGCTACG     ARSDAAT       1    0    0    0    0    0    0    0    0    0
GCTAGGTCTGCTCTAGAGAAA     ARSALEK       0    1    0    0    0    0    0    0    0    0
GCTAGGTCTGCTCTTGAGAAT     ARSALEN       0    1    0    0    0    0    0    0    0    0
GCTAGGTCTTGGACGCCGCTT     ARSWTPL       0    1    1    0    0    1    0    3    0    0
GCTAGGTGGTTTGCGACGTTG     ARWFATL       1    0    0    0    0    0    0    0    0    0
GCTAGGTGGTTTGCGACGTTT     ARWFATF       1    0    0    0    0    0    0    0    0    0
GCTAGTAAGAATTTTAGTACG     ASKNFST       1    0    0    0    0    0    0    0    0    0
GCTAGTAAGTCTAATCCAGCT     ASKSNPA       1    0    0    0    0    0    0    0    0    0
GCTAGTAAGTCTAATCCTGCG     ASKSNPA       1    0    1    0    0    1    0    3    0    0
GCTAGTAATCCTTCGAAAGGA     ASNPSKG       1    0    0    0    0    0    0    0    0    0
GCTAGTAATCCTTCGATTGGT     ASNPSIG       1    0    0    0    0    0    0    0    0    0
GCTAGTAATGTTAATCGTGTG     ASNVNRV       0    1    0    0    0    0    0    0    0    0
GCTAGTAATTTTCCGGATACT     ASNFPDT       0    1    0    0    0    0    0    0    0    0
GCTAGTACGTGGCAGAAGTCT     ASTWQKS       1    0    0    0    0    0    0    0    0    0
GCTAGTACTCTGCCTTGTCAT     ASTLPCH       0    1    0    0    0    0    0    0    0    0
GCTAGTACTCTTATTGTTTAA     ASTLIV*       0    1    1    1    0    0    1    0    0    0
GCTAGTAGTAATATGACGAAT     ASSNMTN       1    0    0    0    0    0    0    0    0    0
GCTAGTAGTAGTCATGAGCTT     ASSSHEL       0    1    0    0    0    0    0    0    0    0
GCTAGTAGTCATCGGGAGATT     ASSHREI       0    1    0    0    0    0    0    0    0    0
GCTAGTAGTTATATGACGAAT     ASSYMTN       1    0    0    0    0    0    0    0    0    0
GCTAGTAGTTGTCATGAGCTG     ASSCHEL       0    1    0    0    0    0    0    0    0    0
GCTAGTATTAGTTCGCCTTTG     ASISSPL       1    0    0    0    0    0    0    0    0    0
GCTAGTCAAGGGGAAGCGAAA     ASQGEAK       0    1    0    0    0    0    0    0    0    0
GCTAGTCAGCCTTAGCTTTAT     ASQPQLY       1    0    0    0    0    0    0    0    0    0
GCTAGTCATAAGGCGCGTGAG     ASHKARE       0    1    0    0    0    0    0    0    0    0
GCTAGTCATCATTTTCATTCT     ASHHFHS       1    0    0    0    0    0    0    0    0    1
GCTAGTCATGTTCCGAGGGGA     ASHVPRG       0    1    0    0    0    0    0    0    0    0
GCTAGTCATGTTCCGAGGGGT     ASHVPRG       0    1    0    0    0    0    0    0    0    0
GCTAGTCCGGGGTTTCAGGCG     ASPGFQA       0    1    0    0    0    0    0    0    0    0
GCTAGTCCTAAGTCTTCGGGT     ASPKSSG       1    0    0    0    0    0    0    0    0    0
GCTAGTCCTAGTTCTTTTTTT     ASPSSFF       1    0    0    0    0    0    0    0    0    0
GCTAGTCCTCTGAGTCGGGCG     ASPLSRA       1    0    0    0    0    1    0    0    0    0
GCTAGTCCTGCTAATATTACA     ASPANIT       0    1    0    0    0    0    0    0    0    0
GCTAGTCCTGCTAATATTACT     ASPANIT       0    1    0    0    0    0    0    0    0    0
GCTAGTCGGAGTACGACGAAT     ASRSTTN       0    1    0    0    0    0    0    0    0    0
GCTAGTCGTACTGTTCCGGCG     ASRTVPA       0    1    0    0    0    0    0    0    0    0
GCTAGTCGTTTTATGGATGAA     ASRFMDE       1    0    0    0    0    0    0    0    0    0
GCTAGTCGTTTTATGGATGTT     ASRFMDV       1    0    0    0    0    0    0    0    0    0
GCTAGTCTGATGAAGCAGGAT     ASLMKQD       0    1    0    0    0    0    0    0    0    0
GCTAGTCTTGGGGATGCGAAT     ASLGDAN       0    1    0    0    0    0    0    0    0    0
GCTAGTCTTGTTGAGAAGACA     ASLVEKT       0    1    0    0    0    0    0    0    0    0
GCTAGTGAGAGGGCTAATACT     ASERANT       1    0    3    1    0    0    3    0    1    0
GCTAGTGAGCCGCGTAATCTA     ASEPRNL       0    1    0    0    0    0    0    0    0    0
GCTAGTGAGCCGCGTAATCTT     ASEPRNL       0    1    0    0    0    0    0    0    0    0
GCTAGTGAGTTGATGACTCAG     ASELMTQ       0    1    0    0    0    0    0    0    0    0
GCTAGTGATGATAATGATGTG     ASDDNDV       1    0    0    0    0    0    0    0    0    0
GCTAGTGATGCGTTGCCGTCG     ASDALPS       1    0    0    0    0    0    0    0    0    0
GCTAGTGCGAATAATTATGCG     ASANNYA       0    1    0    0    0    0    0    0    0    0
GCTAGTGCGAATAATTATGCT     ASANNYA       0    1    0    0    0    0    0    0    0    0
GCTAGTGCGGAGTCTCCGGAA     ASAESPE       1    0    0    0    0    0    1    0    0    0
GCTAGTGCGGAGTCTCCGGAT     ASAESPD       1    0    0    0    0    0    1    0    0    0
GCTAGTGCGGCTAAGAAGTTG     ASAAKKL       0    1    0    0    0    0    0    0    0    0
GCTAGTGCGGCTTTGAAGCTG     ASAALKL       1    0    0    0    0    0    0    0    0    0
GCTAGTGCGTTGTCGAAGATT     ASALSKI       0    1    0    0    0    0    0    0    0    0
GCTAGTGCTCATTCGTATCAT     ASAHSYH       0    1    0    0    0    0    0    0    0    0
GCTAGTGCTCATTCGTATCTG     ASAHSYL       0    1    0    0    0    3    0    0    0    0
GCTAGTGCTCTTAATCATGAG     ASALNHE       0    1    3    4    1    0    0    0    0    0
GCTAGTGCTCTTAATCATGAT     ASALNHD       0    1    1    0    0    0    0    0    0    0
GCTAGTGCTCTTGTTAAGAAT     ASALVKN       1    0    0    3    0    1    1    0    0    0
GCTAGTGCTGGGACGTTGCAA     ASAGTLQ       0    1    0    0    0    0    0    0    0    0
GCTAGTGCTGGGACGTTGCTT     ASAGTLL       0    1    0    0    0    0    0    0    1    0
GCTAGTGGGACTGTTGTGACG     ASGTVVT       0    1    0    0    0    0    0    0    0    0
GCTAGTGGGCCGATTAGTCAG     ASGPISQ       1    0    0    0    0    0    0    0    0    0
GCTAGTGGGTCTTTTGCTTGT     ASGSFAC       0    1    0    0    0    0    0    0    0    0
GCTAGTGGTAGTGGTGGTCCT     ASGSGGP       1    0    0    0    0    0    0    0    0    0
GCTAGTGGTCAGGTTAAGCCG     ASGQVKP       1    0    0    0    0    1    0    0    0    0
GCTAGTGGTCAGGTTAAGCCT     ASGQVKP       1    0    0    0    0    0    0    0    0    0
GCTAGTGGTCAGTATTTTCAT     ASGQYFH       0    1    0    0    0    0    0    0    0    0
GCTAGTGGTTTGCTGACGAGG     ASGLLTR       0    1    0    0    0    0    0    0    0    0
GCTAGTGGTTTGCTGACGAGT     ASGLLTS       0    1    0    0    0    0    0    0    0    0
GCTAGTGTTAATCATCAAAGA     ASVNHQR       0    1    0    0    0    0    0    0    0    0
GCTAGTGTTAATCATCATAGT     ASVNHHS       0    1    0    0    0    0    0    0    0    0
GCTAGTGTTTTTATGCGGCAG     ASVFMRQ       1    0    0    0    0    0    0    0    0    0
GCTAGTTATCCGCATCATAAG     ASYPHHK       1    0    0    4    0    1    1    1    0    0
GCTAGTTATCCTACGCCTCGA     ASYPTPR       1    0    0    0    0    0    0    0    0    0
GCTAGTTATCCTACGCCTCGT     ASYPTPR       1    0    0    0    0    0    0    0    0    0
GCTAGTTCGAATACTTAGGTG     ASSNTQV       1    0    0    0    0    0    0    0    0    0
GCTAGTTCGAATACTTATTAT     ASSNTYY       1    0    0    0    0    0    0    0    0    0
GCTAGTTCGACGAGGACGTAT     ASSTRTY       1    0    0    0    0    0    0    0    0    0
GCTAGTTCGACTTTGAGTCAT     ASSTLSH       0    1    0    0    0    0    0    0    0    0
GCTAGTTCGAGTATGCGAGCA     ASSSMRA       1    0    0    0    0    0    0    0    0    0
GCTAGTTCGAGTATGCGTGCT     ASSSMRA       1    0    0    0    0    0    0    0    0    0
GCTAGTTCGCTTGTGGCGTCT     ASSLVAS       1    0    0    0    0    0    0    0    0    0
GCTAGTTCGGATAAGATGATG     ASSDKMM       0    1    0    0    0    0    0    0    0    0
GCTAGTTCGTTTAGTTCGTAT     ASSFSSY       0    1    0    0    0    0    0    0    0    0
GCTAGTTCGTTTTGGGATTCT     ASSFWDS       1    0    0    0    0    0    0    0    3    0
GCTAGTTCTAGTCTTTAAAGA     ASSSL*R       1    0    0    0    0    0    0    0    0    0
GCTAGTTCTAGTCTTTATAGT     ASSSLYS       1    0    0    0    0    0    0    0    0    0
GCTAGTTCTATGCCTACTTAT     ASSMPTY       1    0    0    0    0    0    0    0    0    0
GCTAGTTCTTTTCAGTTTCAG     ASSFQFQ       0    1    0    0    0    0    0    0    0    0
GCTAGTTTGTGGGCTCCGCTT     ASLWAPL       1    0    0    0    0    0    0    0    0    0
GCTAGTTTTTCGACGCATTCG     ASFSTHS       1    0    0    0    0    0    0    0    0    0
GCTAGTTTTTGTCATGAGTGA     ASFCHE*       1    0    0    0    0    0    0    0    0    0
GCTAGTTTTTGTCATGAGTGT     ASFCHEC       1    0    0    0    0    0    0    1    0    0
GCTATAGATTTTGCGCGTAAT     AIDFARN       0    1    0    0    0    0    0    0    0    0
GCTATGAAGATGGGTTATTCG     AMKMGYS       1    0    0    0    0    0    0    0    0    0
GCTATGAATGTTGCTGCTAAT     AMNVAAN       1    0    0    0    0    0    0    0    0    0
GCTATGACGAGTGCTTTGTAT     AMTSALY       0    1    0    0    0    0    0    0    0    0
GCTATGACGGAACAGAAAGAA     AMTEQKE       1    0    0    0    0    0    0    0    0    0
GCTATGACGGATGTTGAGATT     AMTDVEI       0    1    0    0    0    0    0    0    0    0
GCTATGACTTCTACTAAGAGA     AMTSTKR       0    1    0    0    0    0    0    0    0    0
GCTATGACTTCTACTAAGAGT     AMTSTKS       0    1    0    0    0    0    0    0    0    0
GCTATGAGTGATGGGCAGACT     AMSDGQT       0    1    0    0    0    0    0    0    0    0
GCTATGAGTTATACGCCTGAG     AMSYTPE       0    1    0    0    0    3    0    0    0    0
GCTATGATGAAGTTTGAGGAT     AMMKFED       0    1    0    0    0    0    0    0    0    0
GCTATGATGGAGCATCATGAG     AMMEHHE       0    1    0    1    0    0    0    0    0    0
GCTATGATGGCTCAGCCGAAA     AMMAQPK       1    0    0    0    0    0    0    0    0    0
GCTATGATGGCTCAGCCGAAT     AMMAQPN       1    0    0    0    0    0    0    0    0    0
GCTATGATGGTTACGATGAGT     AMMVTMS       1    0    0    0    0    0    0    0    0    0
GCTATGATTCGGACGACGGAG     AMIRTTE       1    0    0    0    0    0    0    0    0    0
GCTATGCATTCGTTGTAAAGA     AMHSL*R       0    1    0    0    0    0    0    0    0    0
GCTATGCATTCGTTGTATAGT     AMHSLYS       0    1    0    0    0    3    0    0    0    0
GCTATGCCGAGTGCGCAGTTT     AMPSAQF       1    0    0    0    0    0    0    0    0    0
GCTATGCCGGCTGCTGAGATG     AMPAAEM       0    1    0    0    0    0    0    0    0    0
GCTATGCCGTCGCGGGAAACA     AMPSRET       1    0    0    0    0    0    0    0    0    0
GCTATGCCGTCGCGGGTTTCT     AMPSRVS       1    0    0    0    0    0    0    0    0    0
GCTATGCCGTCGTGGGGTACG     AMPSWGT       1    0    0    0    0    0    0    0    0    0
GCTATGCCTAAGCTGAGTATG     AMPKLSM       0    1    0    0    0    0    0    0    0    0
GCTATGCCTACGACGAGGGTT     AMPTTRV       0    1    0    0    0    0    1    0    3    0
GCTATGCCTTTGCAGATGCAG     AMPLQMQ       0    1    0    0    0    0    0    0    0    0
GCTATGCGGGCTTGTCCGTAT     AMRACPY       1    0    0    0    0    0    0    0    0    0
GCTATGCGGGCTTGTCCTAAA     AMRACPK       1    0    0    0    0    0    0    0    0    0
GCTATGCGTCAGTCTAATCCT     AMRQSNP       0    1    0    0    0    0    0    0    0    0
GCTATGGAGACTGGTCAGCCT     AMETGQP       0    1    0    0    0    0    0    0    0    0
GCTATGGATAGGCTTATGCCG     AMDRLMP       0    1    0    0    0    0    0    0    0    0
GCTATGGATCCGTAGACGCTT     AMDPQTL       0    1    0    0    0    0    0    0    0    0
GCTATGGATTCGACGATTCCT     AMDSTIP       0    1    0    0    0    0    0    0    0    0
GCTATGGCGGATCATGTTGTT     AMADHVV       0    1    0    0    0    0    0    1    0    0
GCTATGGCGGGGAAGGAAACA     AMAGKET       0    1    0    0    0    0    0    0    0    0
GCTATGGCGGGGTAGGTTACT     AMAGQVT       0    1    0    0    0    0    0    0    0    0
GCTATGGCTACTAAGGAGGCT     AMATKEA       0    1    3    4    1    0    0    3    0    0
GCTATGGCTTAGAATTTTGTG     AMAQNFV       0    1    0    0    0    0    0    0    0    0
GCTATGGCTTAGAATTTTGTT     AMAQNFV       0    1    0    0    0    0    0    0    0    0
GCTATGGCTTGGACTAGTACT     AMAWTST       1    0    0    0    0    0    0    0    0    1
GCTATGGGTGTTGAGCGGAAA     AMGVERK       1    0    0    0    0    0    0    0    0    0
GCTATGGGTGTTGAGCGGATT     AMGVERI       1    0    0    0    0    0    0    0    0    0
GCTATGGTTACTGATAAGCAT     AMVTDKH       0    1    0    0    0    3    1    0    0    6
GCTATGGTTAGTAAGGCGTCT     AMVSKAS       0    1    0    0    0    0    0    0    0    0
GCTATGGTTTCTGATAAGCAT     AMVSDKH       0    1    0    0    1    0    0    0    0    0
GCTATGTAGATTTATGCGCTG     AMQIYAL       1    0    0    0    0    0    0    0    0    0
GCTATGTATACTCGTCATACT     AMYTRHT       1    0    0    0    0    0    0    0    0    0
GCTATGTATCCTACGTTGATG     AMYPTLM       0    1    0    0    0    0    0    0    0    0
GCTATGTATCCTACGTTGATT     AMYPTLI       0    1    0    0    0    0    0    0    0    0
GCTATGTATGAGGATTTTCGT     AMYEDFR       1    0    0    0    0    0    0    0    0    0
GCTATGTATGCGGGGCCTCCG     AMYAGPP       1    0    0    0    0    0    0    0    0    0
GCTATGTATGTGGATCTGTCG     AMYVDLS       0    1    0    0    0    0    0    0    0    0
GCTATGTATTCTCGTCATACG     AMYSRHT       1    0    0    0    0    0    0    0    0    0
GCTATGTCGCAAACGAAGCAG     AMSQTKQ       1    0    0    0    0    0    0    0    0    0
GCTATGTCGCATTCGGAGCAG     AMSHSEQ       0    1    0    0    0    0    0    0    0    0
GCTATGTCGCTTTCGAAGCAG     AMSLSKQ       0    1    4    4    1    0    0    1    0    0
GCTATGTCGGCTGCTGCTGTT     AMSAAAV       1    0    0    0    0    0    0    0    0    0
GCTATGTGTCGGGCTTTTCCG     AMCRAFP       1    0    0    3    0    0    1    3    0    0
GCTATGTTGACTGGGACTAAT     AMLTGTN       0    1    0    0    0    0    0    0    0    0
GCTATGTTGATGCCGGGGTTT     AMLMPGF       1    0    0    0    0    0    0    0    0    0
GCTATTAATCCGTCTCGGAAA     AINPSRK       0    1    0    0    0    0    0    0    0    0
GCTATTAATCCGTCTCGGAAT     AINPSRN       0    1    0    0    0    0    0    0    0    0
GCTATTAATCCTACTAATTCG     AINPTNS       1    0    0    0    0    3    0    0    0    0
GCTATTACAAAGCCAAAAGAA     AITKPKE       0    1    0    0    0    0    0    0    0    0
GCTATTACGCCGGTTAAGAAT     AITPVKN       0    1    0    0    0    0    0    0    0    0
GCTATTACGGTAAAAAAAAAA     AITVKKK       0    1    0    0    0    0    0    0    0    0
GCTATTACGGTTAATTTTAAT     AITVNFN       0    1    0    0    0    0    0    0    0    0
GCTATTACTATGTATGCTTAA     AITMYA*       0    1    0    0    0    0    0    0    0    0
GCTATTACTATGTATGCTTAT     AITMYAY       0    1    0    0    0    0    0    0    0    0
GCTATTACTCTGGTGTATCGT     AITLVYR       1    0    0    0    0    0    1    0    0    0
GCTATTACTTTGCCTAATGAT     AITLPND       0    1    0    0    0    0    0    0    0    0
GCTATTAGGCCGGGTGATCTT     AIRPGDL       0    1    0    0    0    0    0    0    0    0
GCTATTAGGGTTACGTATGTT     AIRVTYV       0    1    0    0    0    0    1    0    0    0
GCTATTAGTACTCTTCAGATA     AISTLQI       1    0    0    0    0    0    0    0    0    0
GCTATTAGTACTCTTCAGATT     AISTLQI       1    0    0    0    0    0    0    0    0    0
GCTATTAGTGCGAGTATTCAG     AISASIQ       0    1    0    0    0    0    0    0    0    0
GCTATTATTCCGCAGCATTAG     AIIPQHQ       1    0    0    0    0    0    0    0    0    0
GCTATTCAGTCGTATAAGGAA     AIQSYKE       0    1    0    0    0    0    0    0    0    0
GCTATTCAGTCGTTTAAGGTT     AIQSFKV       0    1    0    0    0    0    0    0    0    0
GCTATTCATACTGTTCATCTT     AIHTVHL       1    0    0    0    0    0    0    0    0    0
GCTATTCATCCTATGCGTTAT     AIHPMRY       0    1    0    0    0    0    0    0    0    0
GCTATTCATCGTCCGGGGACT     AIHRPGT       0    1    0    0    0    0    0    0    0    0
GCTATTCATCGTCCGTTGACA     AIHRPLT       0    1    0    0    0    0    0    0    0    0
GCTATTCATGTGCTTGCTAAA     AIHVLAK       0    1    0    0    0    0    0    0    0    0
GCTATTCATGTGCTTGCTAAT     AIHVLAN       0    1    0    0    0    0    0    0    0    0
GCTATTCATTATGAGCCAACT     AIHYEPT       0    1    0    0    0    0    0    0    0    0
GCTATTCATTTTGAGCCTACG     AIHFEPT       0    1    0    0    0    0    0    0    0    0
GCTATTCCGATGCATCTTGCG     AIPMHLA       0    1    0    0    0    0    0    0    0    0
GCTATTCCTAGAGCAAAACCA     AIPRAKP       0    1    0    0    0    0    0    0    0    0
GCTATTCCTGGTATTAGTATT     AIPGISI       0    1    0    0    1    0    0    0    0    0
GCTATTCCTTGTGCTAATCCT     AIPCANP       0    1    0    0    0    0    0    0    0    0
GCTATTCCTTTGGTGGGGAAG     AIPLVGK       1    0    0    0    0    0    0    0    0    0
GCTATTGATAGTTATCATGGG     AIDSYHG       0    1    0    0    0    0    0    0    0    0
GCTATTGATATTGCGCGTAAT     AIDIARN       0    1    0    0    0    0    0    0    0    0
GCTATTGATTCTATGGTGACG     AIDSMVT       1    0    0    0    0    0    0    0    0    0
GCTATTGCGAATAGGATGGCG     AIANRMA       0    1    0    0    0    0    0    0    0    0
GCTATTGCGAATAGGATGGCT     AIANRMA       0    1    0    0    0    0    0    0    0    0
GCTATTGCGATGTATCCTCCA     AIAMYPP       1    0    0    0    0    0    0    0    0    0
GCTATTGCGATGTATCCTCCT     AIAMYPP       1    0    0    0    0    0    0    0    0    0
GCTATTGCTAATGCGCCGTGT     AIANAPC       0    1    0    0    0    0    0    0    0    0
GCTATTGCTATTAGTAAGTAT     AIAISKY       1    0    0    0    0    0    0    0    0    0
GCTATTGCTTCGGCGAAGAAA     AIASAKK       1    0    0    0    0    0    0    0    0    0
GCTATTGCTTCGGCGAAGATT     AIASAKI       1    0    0    0    0    0    0    0    0    3
GCTATTGGTAGGCCTGCTTGT     AIGRPAC       1    0    0    0    0    0    0    0    0    0
GCTATTGGTTCGTATTAGACT     AIGSYQT       0    1    0    0    0    0    0    0    0    0
GCTATTGGTTGGCCTGCTTGG     AIGWPAW       1    0    0    0    0    0    0    0    0    0
GCTATTGGTTTGCTGAGTCCT     AIGLLSP       0    1    0    0    0    0    0    0    0    0
GCTATTGTGTTTCCGACTGGT     AIVFPTG       0    1    0    0    0    0    0    0    0    0
GCTATTGTTACGGATAAGGAA     AIVTDKE       0    1    0    0    0    0    0    1    0    0
GCTATTGTTACGGATAAGGAT     AIVTDKD       0    1    0    0    0    0    0    1    0    1
GCTATTTAGGAAACAACACGA     AIQETTR       0    1    0    0    0    0    0    0    0    0
GCTATTTATAGGATTGGGTTA     AIYRIGL       1    0    0    0    0    0    0    0    0    0
GCTATTTATATGTCGCCTACG     AIYMSPT       1    0    0    0    0    0    0    0    0    0
GCTATTTATCAGAATTCTTTT     AIYQNSF       0    1    0    0    0    0    0    0    0    0
GCTATTTATCCGTGGAGTGCT     AIYPWSA       1    0    0    0    0    0    0    0    0    0
GCTATTTATGCGGCTATGACG     AIYAAMT       0    1    0    0    0    0    0    0    0    0
GCTATTTATGCGGCTATGACT     AIYAAMT       0    1    0    0    0    0    0    0    0    0
GCTATTTATTGGATTGGGTTT     AIYWIGF       1    0    0    0    0    0    0    0    0    0
GCTATTTCGAAGGCGGGTAAG     AISKAGK       1    0    0    0    0    0    0    0    0    0
GCTATTTCGGATCGGTATGCG     AISDRYA       1    0    0    0    0    0    0    0    0    0
GCTATTTCGGCTATTCAACAG     AISAIQQ       1    0    0    0    0    0    0    0    0    0
GCTATTTCGGCTATTCTTCTG     AISAILL       1    0    0    0    0    0    0    0    0    0
GCTATTTCTGTTATGCATTAT     AISVMHY       1    0    0    0    0    0    0    0    0    0
GCTATTTGGCATAATCCGATT     AIWHNPI       1    0    0    0    0    0    1    0    0    0
GCTATTTGGCGGACGACACCA     AIWRTTP       1    0    0    0    0    0    0    0    0    0
GCTCAGAAGACTCATGATGCT     AQKTHDA       0    1    0    0    0    0    0    0    0    0
GCTCAGAAGATGCCGTATCTT     AQKMPYL       1    0    0    0    0    0    0    0    0    0
GCTCAGAAGTATAATCATGAG     AQKYNHE       0    1    0    0    0    0    0    0    0    0
GCTCAGAAGTATGCGATTGCA     AQKYAIA       0    1    0    0    0    0    0    0    0    0
GCTCAGAAGTGGAGTAATCAA     AQKWSNQ       1    0    0    0    0    0    0    0    0    0
GCTCAGAAGTGGAGTAATCAT     AQKWSNH       1    0    0    0    0    0    0    0    0    0
GCTCAGAATACGATGTGGAGG     AQNTMWR       0    1    0    0    0    0    0    0    0    0
GCTCAGAATTCTTATGTTCCT     AQNSYVP       0    1    0    0    0    0    0    0    0    0
GCTCAGACGAATTAGATGCCG     AQTNQMP       1    0    0    0    0    1    0    0    0    0
GCTCAGACGAATTAGCTGCCG     AQTNQLP       1    0    0    0    0    0    0    0    0    0
GCTCAGACGATTGAGGCGATG     AQTIEAM       1    0    0    0    0    0    0    0    0    0
GCTCAGACGATTGAGGCGTTG     AQTIEAL       1    0    1    0    0    0    0    0    0    1
GCTCAGACGCAGTGTCAGATG     AQTQCQM       0    1    0    0    3    0    0    0    0    0
GCTCAGACGCAGTGTCAGATT     AQTQCQI       0    1    0    0    0    0    0    0    0    0
GCTCAGACGGAGCAAGTGCTT     AQTEQVL       1    0    0    0    0    0    0    0    0    0
GCTCAGACGGAGCATGTGCTT     AQTEHVL       1    0    0    0    0    0    0    0    0    0
GCTCAGACGTAGGCTCGTAAT     AQTQARN       0    1    0    0    0    0    0    0    0    0
GCTCAGACGTTGTCTCTGTAG     AQTLSLQ       1    0    0    0    0    0    0    0    0    0
GCTCAGACTTATACTTAAAGT     AQTYT*S       1    0    0    0    0    0    0    0    0    0
GCTCAGACTTATACTTATTGG     AQTYTYW       1    0    0    0    0    0    0    0    0    0
GCTCAGAGGATAGAACAAGAG     AQRIEQE       0    1    0    0    0    0    0    0    0    0
GCTCAGAGGATTGATCATGTG     AQRIDHV       0    1    0    0    0    0    0    0    0    0
GCTCAGAGTACGAGTGCGAGT     AQSTSAS       1    0    0    0    0    0    0    1    0    0
GCTCAGATGGAGAATATTACA     AQMENIT       1    0    0    0    0    0    0    0    0    0
GCTCAGATGGAGAATATTACT     AQMENIT       1    0    0    0    0    0    0    0    0    0
GCTCAGATGGTGGTTCCGAGG     AQMVVPR       0    1    0    0    0    0    0    0    0    0
GCTCAGATGTGGACTGCGTCG     AQMWTAS       1    0    4    0    0    0    0    0    0    0
GCTCAGATTACGAATTATCGG     AQITNYR       0    1    1    0    0    0    1    0    0    0
GCTCAGATTAGTGCTGTGGCT     AQISAVA       1    0    0    0    0    0    0    0    0    0
GCTCAGATTCAGCTTAAGAAG     AQIQLKK       1    0    0    0    0    0    0    0    0    0
GCTCAGATTGTTCATAGAACA     AQIVHRT       0    1    0    0    0    0    0    0    0    0
GCTCAGATTGTTCATAGTACT     AQIVHST       0    1    0    0    0    0    0    0    0    0
GCTCAGATTTATAATCTGACT     AQIYNLT       1    0    0    0    0    0    0    0    0    0
GCTCAGCAGTTGCCTCTGAAT     AQQLPLN       0    1    0    0    0    0    0    0    0    0
GCTCAGCATCTTCCGACGCAT     AQHLPTH       1    0    0    0    0    0    0    0    0    0
GCTCAGCATTAGATTGTTCAT     AQHQIVH       1    0    0    0    0    0    0    0    0    0
GCTCAGCATTATTTTACGCCG     AQHYFTP       1    0    0    0    0    0    0    0    0    0
GCTCAGCATTATTTTACGCCT     AQHYFTP       1    0    0    0    0    0    0    0    0    0
GCTCAGCCGACGAGGGTTAAT     AQPTRVN       0    1    0    0    0    0    0    0    0    0
GCTCAGCCGAGGCTTGGGGCG     AQPRLGA       1    0    0    0    0    0    0    0    0    0
GCTCAGCCGGTGCATATGGTG     AQPVHMV       0    1    0    0    0    0    0    0    0    0
GCTCAGCCTACGGGTGATCCA     AQPTGDP       1    0    0    0    0    0    0    0    0    0
GCTCAGCCTACGGGTGATCCT     AQPTGDP       1    0    0    0    1    3    0    0    0    3
GCTCAGCCTGTTGGTCCTATG     AQPVGPM       0    1    0    0    0    1    0    0    0    0
GCTCAGCGGTATGAGTATCTG     AQRYEYL       0    1    0    0    0    0    0    0    0    0
GCTCAGCTTTCTTTGCTGCAG     AQLSLLQ       1    0    0    0    0    0    0    0    0    0
GCTCAGGAAAAGGCGCCAAAA     AQEKAPK       0    1    0    0    0    0    0    0    0    0
GCTCAGGAGGATACTACTTAT     AQEDTTY       0    1    0    0    0    0    0    0    0    0
GCTCAGGATATTGGGGCGCAG     AQDIGAQ       0    1    0    0    1    3    1    1    0    0
GCTCAGGATCGTGGTCAGAAG     AQDRGQK       0    1    0    0    0    0    0    0    0    0
GCTCAGGATCGTGGTCAGAAT     AQDRGQN       0    1    0    0    0    0    0    0    0    0
GCTCAGGATTTGGCGCCTAAA     AQDLAPK       1    0    3    1    1    0    1    0    0    0
GCTCAGGCGACTGGGGTTCAT     AQATGVH       0    1    0    0    0    0    0    0    0    0
GCTCAGGCGCAGTGGTCGATG     AQAQWSM       0    1    0    0    0    0    0    0    0    0
GCTCAGGCTATGTTTGAGACA     AQAMFET       1    0    0    0    0    0    0    0    0    0
GCTCAGGCTATGTTTGAGACT     AQAMFET       1    0    0    0    0    0    0    0    0    0
GCTCAGGCTGCGGATAAGCCG     AQAADKP       0    1    0    0    0    0    0    0    0    0
GCTCAGGCTTGGCAGATGACT     AQAWQMT       0    1    0    0    0    0    0    0    0    0
GCTCAGGGGGCTGCAGAGTAT     AQGAAEY       0    1    0    0    0    0    0    0    0    0
GCTCAGGGTACGCTTCCTAGT     AQGTLPS       1    0    0    0    0    0    0    0    0    0
GCTCAGGGTCTTAAGCCGAGT     AQGLKPS       0    1    0    0    0    0    0    0    0    1
GCTCAGGTTGGTTCTGGGACA     AQVGSGT       0    1    0    0    0    0    0    0    0    0
GCTCAGGTTGGTTCTGGGACT     AQVGSGT       0    1    1    0    0    0    1    1    0    0
GCTCAGGTTTAGGTTTATCAA     AQVQVYQ       1    0    0    0    0    0    0    0    0    0
GCTCAGGTTTAGGTTTATCAT     AQVQVYH       1    0    0    0    0    0    0    0    0    0
GCTCAGGTTTGGAATTATAGT     AQVWNYS       1    0    0    0    0    0    0    0    0    0
GCTCAGTAGCCAGAACAAGCA     AQQPEQA       0    1    0    0    0    0    0    0    0    0
GCTCAGTATCGGCTTCCGGTG     AQYRLPV       1    0    0    0    0    0    0    0    0    0
GCTCAGTATGTTGCAGAAGGG     AQYVAEG       0    1    0    1    0    0    0    0    0    0
GCTCAGTATGTTGCTGTTGTT     AQYVAVV       0    1    1    1    0    0    0    0    0    0
GCTCAGTCGACGGCTTGGATG     AQSTAWM       0    1    0    0    0    0    0    0    0    0
GCTCAGTCGCATCATTAGATA     AQSHHQI       1    0    0    0    0    0    0    0    0    0
GCTCAGTCGCATCATTAGATT     AQSHHQI       1    0    0    0    0    0    0    0    0    0
GCTCAGTCGGCGCAGGCGGCT     AQSAQAA       0    1    0    0    0    0    0    0    0    0
GCTCAGTCTGGTAAGCTGTGG     AQSGKLW       0    1    0    0    0    0    0    0    0    0
GCTCAGTTGCCTGATCATGCT     AQLPDHA       0    1    0    0    0    0    0    0    0    0
GCTCAGTTGGCTGCGCGTGTT     AQLAARV       1    0    0    0    0    0    0    0    0    0
GCTCAGTTGGCTGCGTGTGTT     AQLAACV       1    0    0    0    0    0    0    0    0    0
GCTCAGTTGTGGCGTTCTACG     AQLWRST       1    0    0    0    0    0    1    0    0    0
GCTCATAAAAAGAAACAGCCA     AHKKKQP       0    1    0    0    0    0    0    0    0    0
GCTCATAAGACGGTTGGGATT     AHKTVGI       1    0    0    0    0    0    0    0    0    0
GCTCATAAGATTAATTTTGAG     AHKINFE       0    1    0    0    0    0    0    0    0    0
GCTCATAAGGAGGAGGGTCAT     AHKEEGH       1    0    0    0    0    0    0    0    0    0
GCTCATAAGTCTCTGAATAAG     AHKSLNK       1    0    0    0    0    0    0    0    0    0
GCTCATAATAAGATTCTGCCT     AHNKILP       0    1    0    0    0    0    0    0    0    0
GCTCATAATACGACTCCGTCT     AHNTTPS       0    1    0    0    0    0    0    0    0    0
GCTCATAATACTTAGGATGCG     AHNTQDA       1    0    0    0    0    0    0    0    0    0
GCTCATAATCAGGATAAAGAA     AHNQDKE       1    0    0    0    0    0    0    0    0    0
GCTCATAATCAGGATAATGTT     AHNQDNV       1    0    0    0    0    0    0    0    0    0
GCTCATAATTCTTAGGATGCG     AHNSQDA       1    0    0    0    0    0    0    0    0    0
GCTCATACAGAAAAGCCGGAA     AHTEKPE       1    0    0    0    0    0    0    0    0    0
GCTCATACGAATACTGATATG     AHTNTDM       0    1    0    0    1    0    0    1    1    1
GCTCATACGAATACTGATATT     AHTNTDI       0    1    0    0    0    0    0    0    0    0
GCTCATACGTTGTGTAATCGG     AHTLCNR       0    1    0    0    0    0    0    0    0    0
GCTCATACTAATAATATTTTT     AHTNNIF       1    0    0    0    0    3    0    0    0    0
GCTCATACTCCTTATGGGGCT     AHTPYGA       0    1    0    0    0    0    0    0    0    0
GCTCATACTGAGCGGTAGAGT     AHTERQS       0    1    0    0    0    0    0    0    0    0
GCTCATACTGTTAAGCCGGAT     AHTVKPD       1    0    0    0    0    0    0    0    0    0
GCTCATACTTCTACGTGGCCT     AHTSTWP       0    1    0    0    0    0    0    0    0    0
GCTCATAGGAAGAAAACGCAG     AHRKKTQ       0    1    0    0    0    0    0    0    0    0
GCTCATAGGACTCCGCATGTG     AHRTPHV       1    0    0    0    0    0    0    0    0    0
GCTCATAGGAGTGATGGAAAA     AHRSDGK       1    0    0    0    0    0    0    0    0    0
GCTCATAGGATGAATTCGCAG     AHRMNSQ       0    1    0    0    0    0    0    0    0    0
GCTCATAGGCAGAATACGCCA     AHRQNTP       1    0    0    0    0    0    0    0    0    0
GCTCATAGGCAGAATACGCCT     AHRQNTP       1    0    0    0    0    0    0    0    0    0
GCTCATAGGGGGGAGGATATG     AHRGEDM       0    1    0    0    0    0    0    0    0    0
GCTCATAGTACGGTTGGGTCT     AHSTVGS       1    0    0    0    0    0    0    0    0    0
GCTCATAGTAGGTATCCGTCA     AHSRYPS       0    1    0    0    0    0    0    0    0    0
GCTCATAGTAGGTATCCGTCT     AHSRYPS       0    1    0    3    0    0    0    0    0    0
GCTCATAGTAGTAATACTGTG     AHSSNTV       0    1    0    0    0    0    0    0    0    0
GCTCATATGAATTATAATGAG     AHMNYNE       1    0    0    0    0    0    0    0    0    0
GCTCATATGATGCCGCTTGAG     AHMMPLE       1    0    0    0    0    0    0    0    0    0
GCTCATATGTCTCAGTTTTCA     AHMSQFS       1    0    0    0    0    0    0    0    0    0
GCTCATATGTCTCAGTTTTCT     AHMSQFS       1    0    0    0    0    0    0    0    0    0
GCTCATATTAATGATCCAAGA     AHINDPR       1    0    0    0    0    0    0    0    0    0
GCTCATATTAGTTGGGCGTAT     AHISWAY       0    1    0    0    0    0    0    0    0    0
GCTCATATTCGGCAGGCTTTG     AHIRQAL       1    0    0    0    0    0    0    0    0    0
GCTCATATTGAGAATTTGGTT     AHIENLV       0    1    0    0    0    0    0    0    0    0
GCTCATATTTATGTTCCTAGT     AHIYVPS       1    0    3    3    0    1    1    1    0    0
GCTCATATTTGTTGGGCGTAT     AHICWAY       0    1    0    0    1    0    0    0    0    0
GCTCATCAGCATCCGTCTGGT     AHQHPSG       1    0    0    0    0    0    0    0    0    0
GCTCATCATCCGTCTATTCTT     AHHPSIL       1    0    0    0    0    0    0    0    0    0
GCTCATCATTTGAGGGGTAAT     AHHLRGN       0    1    0    0    0    0    0    0    0    0
GCTCATCCACAAAAGCCGGAA     AHPQKPE       1    0    0    0    0    0    0    0    0    0
GCTCATCCGCAGCAGCTTGGT     AHPQQLG       1    0    0    0    0    0    0    0    0    0
GCTCATCCTAGTGGTACTGCT     AHPSGTA       1    0    0    0    0    0    0    0    0    0
GCTCATCCTCATAAGCCGGAT     AHPHKPD       1    0    0    0    0    0    0    0    0    0
GCTCATCCTCTGCAGAATGAG     AHPLQNE       0    1    0    0    0    0    1    0    0    0
GCTCATCCTGTTGGTGAGTAG     AHPVGEQ       1    0    0    0    0    0    0    0    0    0
GCTCATCCTTCGAATAGGTCG     AHPSNRS       0    1    0    0    0    0    0    0    0    0
GCTCATCGGGTTACGCATCAA     AHRVTHQ       0    1    0    0    0    0    0    0    0    0
GCTCATCGGGTTACGCATCAT     AHRVTHH       0    1    0    0    0    0    0    0    0    0
GCTCATCTTACTCATTCTCAT     AHLTHSH       0    1    0    0    0    0    0    1    0    0
GCTCATCTTTCTAATCCGCCG     AHLSNPP       0    1    0    0    0    0    3    0    0    0
GCTCATCTTTCTGATCCTCGA     AHLSDPR       1    0    0    0    0    0    0    0    0    0
GCTCATCTTTCTGATCCTCGT     AHLSDPR       1    0    0    0    0    0    0    0    0    0
GCTCATGAGACTTATTCTGTA     AHETYSV       0    1    0    0    0    0    0    0    0    0
GCTCATGAGACTTATTCTGTT     AHETYSV       0    1    0    0    0    0    0    0    0    0
GCTCATGCGGCTTCGGTTCCT     AHAASVP       1    0    0    0    0    0    1    0    0    0
GCTCATGGGAGTCTTCCGTCT     AHGSLPS       1    0    0    0    0    0    0    0    0    0
GCTCATGGGCAGTTTAATAAT     AHGQFNN       0    1    0    0    0    0    0    0    0    0
GCTCATGGGTCTTTGCAGCAT     AHGSLQH       0    1    0    0    3    0    0    0    0    0
GCTCATGGTTATTTTAATGAA     AHGYFNE       0    1    0    0    0    0    0    0    0    0
GCTCATGTGAATCAGACTCGG     AHVNQTR       0    1    0    0    0    0    0    0    0    0
GCTCATGTGGATATGAAGTAG     AHVDMKQ       0    1    0    0    0    0    0    0    0    0
GCTCATGTGTGGGGTATTCGG     AHVWGIR       0    1    0    0    0    0    0    0    0    0
GCTCATGTTTAGGATCCGAGT     AHVQDPS       1    0    0    0    0    0    0    0    0    0
GCTCATTAGAATCTGGGTCAT     AHQNLGH       1    0    0    0    0    0    0    0    0    0
GCTCATTAGAATGGGACTGGT     AHQNGTG       1    0    0    0    0    0    0    0    0    0
GCTCATTAGGAGCCGCCGCGT     AHQEPPR       0    1    0    1    0    0    0    0    0    0
GCTCATTATACGTGGACAAAG     AHYTWTK       1    0    0    0    0    0    0    0    0    0
GCTCATTATCCTCTTATGTCA     AHYPLMS       1    0    1    3    0    0    0    0    1    0
GCTCATTATCGTGATCATATG     AHYRDHM       0    1    0    0    0    0    0    0    0    0
GCTCATTATCTGATTAATGGA     AHYLING       0    1    0    0    0    0    0    0    0    0
GCTCATTATCTGATTAATGGT     AHYLING       0    1    0    0    0    0    0    0    0    0
GCTCATTATGGTCAGGCTGCG     AHYGQAA       0    1    0    0    0    0    0    0    0    0
GCTCATTATTCGGCGGCGAGT     AHYSAAS       1    0    0    0    0    0    0    0    0    0
GCTCATTCTAATTCTACTGCG     AHSNSTA       0    1    0    0    0    0    0    0    0    0
GCTCATTCTGATCAGTCTCGT     AHSDQSR       1    0    1    0    0    4    4    0   10    1
GCTCATTCTGGGGAGTGGGAT     AHSGEWD       0    1    0    0    0    0    0    0    0    0
GCTCATTGGCCTGTTATTTTT     AHWPVIF       1    0    0    0    0    0    0    0    0    0
GCTCATTGGTAGAATTTGGCG     AHWQNLA       0    1    0    0    0    1    0    0    0    1
GCTCATTTGCAGCCGTATGGG     AHLQPYG       1    0    0    0    0    0    0    0    0    0
GCTCATTTGCAGCCGTATGGT     AHLQPYG       1    0    0    0    0    0    0    0    0    0
GCTCATTTGCAGCCTGCTCGT     AHLQPAR       1    0    0    0    0    0    0    0    0    0
GCTCATTTGTAGAGGAAAGAA     AHLQRKE       0    1    0    0    0    0    0    0    0    0
GCTCATTTGTAGAGGTATGAT     AHLQRYD       0    1    0    0    0    0    0    0    0    0
GCTCATTTTAATGTTCCTAGT     AHFNVPS       1    0    0    0    0    0    0    0    1    0
GCTCATTTTACGCAGAATGTT     AHFTQNV       0    1    0    0    0    0    0    0    0    0
GCTCATTTTGAGAAAAAGGAA     AHFEKKE       0    1    0    0    0    0    0    0    0    0
GCTCATTTTGAGAATTTGGTT     AHFENLV       0    1    0    0    0    0    0    0    0    0
GCTCCGAAGGATCCTGCGCCG     APKDPAP       0    1    0    0    0    0    0    0    0    0
GCTCCGAAGTCGGCTAGTGCT     APKSASA       1    0    0    0    0    0    0    0    0    0
GCTCCGAAGTCGGGTTTTACT     APKSGFT       0    1    0    0    0    0    0    0    0    0
GCTCCGAAGTCGTATATGTAT     APKSYMY       0    1    0    0    0    0    0    0    0    0
GCTCCGAAGTTGACGCCGCGT     APKLTPR       0    1    0    0    0    0    0    0    0    0
GCTCCGAAGTTGGTGCTTTCT     APKLVLS       1    0    0    0    0    0    0    0    0    0
GCTCCGACGGGTCTTACTTAG     APTGLTQ       1    0    0    0    0    0    0    0    0    0
GCTCCGACTACGATGTATTCG     APTTMYS       1    0    0    0    0    0    0    0    0    0
GCTCCGAGGCATAATGGAACG     APRHNGT       1    0    0    0    0    0    0    0    0    0
GCTCCGAGTAGTTCGCGGACG     APSSSRT       0    1    0    0    0    0    0    0    1    0
GCTCCGATGAAGACGCCTCAA     APMKTPQ       0    1    0    0    0    0    0    0    0    0
GCTCCGATGAAGACGCCTCAT     APMKTPH       0    1    1    0    0    0    0    0    3    0
GCTCCGATGCGTATTAGTACT     APMRIST       1    0    0    0    0    0    0    3    0    0
GCTCCGATTGGGCATCCTTGG     APIGHPW       0    1    0    0    3    0    1    0    0    3
GCTCCGATTGGGCATCCTTGT     APIGHPC       0    1    0    0    0    0    0    0    0    0
GCTCCGATTTAGAAGGCTAGG     APIQKAR       0    1    0    0    0    0    0    0    0    0
GCTCCGATTTAGAAGGCTAGT     APIQKAS       0    1    0    0    0    0    0    0    0    0
GCTCCGCAGAAGCCTACGACT     APQKPTT       1    0    0    0    0    0    0    0    0    0
GCTCCGCAGACGCCTGCGAAT     APQTPAN       1    0    0    0    0    0    0    0    0    0
GCTCCGCAGAGGACTCCTTTT     APQRTPF       0    1    1    1    0    0    1    1    1    6
GCTCCGCAGTCGTCTCTTCCA     APQSSLP       1    0    0    0    0    0    0    0    0    0
GCTCCGCAGTCGTCTCTTCCT     APQSSLP       1    0    0    0    0    0    0    0    0    0
GCTCCGCATGGTATGGCACCA     APHGMAP       0    1    0    1    0    0    0    0    0    0
GCTCCGCGGCTTGTTGCTATG     APRLVAM       0    1    0    0    0    0    0    0    0    0
GCTCCGCGTACTGATTGGCGT     APRTDWR       1    0    0    0    0    3    4    1    1    3
GCTCCGCGTGAGCTTGGTCCT     APRELGP       1    0    0    0    0    0    0    0    0    0
GCTCCGCTGACGTTTAAGACG     APLTFKT       0    1    0    0    0    0    0    0    0    0
GCTCCGCTGGGTACGGCAAAA     APLGTAK       0    1    0    0    0    0    0    0    0    0
GCTCCGCTGGGTACGGCTAAT     APLGTAN       0    1    0    0    0    0    0    0    0    0
GCTCCGCTTAAGAGTACGGAT     APLKSTD       1    0    0    0    0    0    0    0    0    0
GCTCCGCTTATGTATAATCTT     APLMYNL       0    1    0    0    0    0    0    0    0    0
GCTCCGGAGAAGACGATGCTG     APEKTML       1    0    0    0    0    0    0    0    0    1
GCTCCGGAGCTTACGCGTCTT     APELTRL       1    0    0    0    0    0    0    0    0    0
GCTCCGGAGTGGCGGAAGGGT     APEWRKG       1    0    0    1    3    1    6    0    0    0
GCTCCGGATGCTTGGCTTAGG     APDAWLR       1    0    0    0    1    0    1    0    0    0
GCTCCGGATTGTATTAGTGGT     APDCISG       1    0    0    0    0    0    0    0    0    0
GCTCCGGCAGCAAAGACAAGG     APAAKTR       0    1    0    0    0    0    0    0    0    0
GCTCCGGCGCGTAGTGCTTCG     APARSAS       0    1    0    0    1    0    3    0    0    0
GCTCCGGCTACTACGCAGTAA     APATTQ*       1    0    0    0    0    0    0    0    0    0
GCTCCGGCTACTACGCAGTAT     APATTQY       1    0    0    0    0    0    0    0    0    0
GCTCCGGCTATGATTGCTAAG     APAMIAK       0    1    0    0    0    0    0    0    0    0
GCTCCGGCTCTTTCTACGCTT     APALSTL       0    1    0    0    0    0    0    0    0    0
GCTCCGGCTGCTATGACTAGG     APAAMTR       0    1    0    0    0    0    0    0    0    0
GCTCCGGCTTAGATTGCTCCA     APAQIAP       0    1    0    0    0    0    0    0    0    0
GCTCCGGCTTAGATTGCTCCT     APAQIAP       0    1    0    0    0    0    0    0    0    0
GCTCCGGCTTTGATTGCTAAG     APALIAK       0    1    0    0    0    0    0    0    0    0
GCTCCGGGGCATTATTATCCG     APGHYYP       0    1    0    0    0    0    0    0    0    0
GCTCCGGGTATGATTTATACG     APGMIYT       1    0    0    0    0    0    0    0    0    0
GCTCCGGGTCTTATTCGACCG     APGLIRP       0    1    0    0    0    0    0    0    0    0
GCTCCGGGTCTTATTCGTCCG     APGLIRP       0    1    0    0    0    0    0    0    0    0
GCTCCGGTGAATAAGGCTTCG     APVNKAS       0    1    0    0    0    0    0    0    0    0
GCTCCGGTGAATAAGGCTTCT     APVNKAS       0    1    0    0    0    0    0    0    0    0
GCTCCGGTGCCGATTGGGATG     APVPIGM       1    0    0    0    0    1    3    0    0    0
GCTCCGGTGCCGATTGGGATT     APVPIGI       1    0    0    0    0    0    0    0    0    0
GCTCCGGTGCGTCTGATGAGT     APVRLMS       1    0    0    1    1    0    1    3    0    1
GCTCCGTATCATACTACTCTT     APYHTTL       1    0    0    0    0    0    0    0    0    0
GCTCCGTATTCGCGGACTCAT     APYSRTH       0    1    0    0    0    0    0    0    0    0
GCTCCGTATTCGCGGACTCTG     APYSRTL       0    1    0    0    0   13    3    0    0    1
GCTCCGTATTTTCCGGATAAT     APYFPDN       0    1    0    0    0    0    0    0    0    0
GCTCCGTCGAAGAAGTCTGCT     APSKKSA       1    0    0    0    0    0    0    0    0    0
GCTCCGTCGTTGTAGTAGAAG     APSLQQK       1    0    0    0    0    0    0    0    0    0
GCTCCGTCGTTGTTGTAGAAG     APSLLQK       1    0    0    0    0    0    0    0    0    0
GCTCCGTCTGATACTGTGTCT     APSDTVS       1    0    0    0    0    0    0    0    0    0
GCTCCGTGGCAGCCTGAGATG     APWQPEM       1    0    0    0    0    0    1    0    0    0
GCTCCGTTGACTCGTGAGCAT     APLTREH       0    1    0    0    0    0    0    0    0    0
GCTCCGTTGCATGCTACTCCG     APLHATP       0    1    0    0    0    0    0    0    0    0
GCTCCGTTTAAGTTGATGCGT     APFKLMR       0    1    0    0    0    0    0    0    0    0
GCTCCTAAGAAAACGGGGCAA     APKKTGQ       0    1    0    0    0    0    0    0    0    0
GCTCCTAAGACTACGGTGTAT     APKTTVY       0    1    0    1    0    1    0    0    0    3
GCTCCTAAGCAGCAAAAGCGA     APKQQKR       0    1    0    0    0    0    0    0    0    0
GCTCCTAAGCAGCTTTTGCGT     APKQLLR       0    1    0    0    0    0    0    0    0    0
GCTCCTAAGCCTCTGACGGTT     APKPLTV       1    0    0    0    0    0    1    0    0    0
GCTCCTAAGGATCCGAATGAT     APKDPND       1    0    0    0    0    0    0    0    0    0
GCTCCTAAGTATACGGGGCAT     APKYTGH       0    1    0    0    0   10    6    0    0    3
GCTCCTAATAAGCCGCTTAAT     APNKPLN       0    1    0    0    0    0    0    0    1    0
GCTCCTAATTGGGCGCAGCAT     APNWAQH       1    0    0    0    0    0    0    0    0    0
GCTCCTACGACTAATTTGTAA     APTTNL*       0    1    0    0    0    0    0    0    0    0
GCTCCTACGACTAATTTGTAT     APTTNLY       0    1    0    0    0    0    3    0    0    1
GCTCCTACGATGAAGGAGAGT     APTMKES       1    0    0    0    0    0    0    0    0    0
GCTCCTACGTAGAATTTTGAT     APTQNFD       1    0    0    0    0    0    0    0    0    0
GCTCCTACGTTGGCGAGTCCG     APTLASP       1    0    0    0    0    0    0    0    0    0
GCTCCTACTAATAAGTATAGA     APTNKYR       0    1    0    0    0    0    0    0    0    0
GCTCCTACTAATAAGTATAGT     APTNKYS       0    1    0    0    0    0    0    0    0    0
GCTCCTACTTATAATCGGACT     APTYNRT       0    1    0    0    0    0    0    0    0    0
GCTCCTAGTACTAATGCTTTG     APSTNAL       0    1    0    0    0    0    0    0    0    0
GCTCCTAGTATGAAGAATCTT     APSMKNL       0    1    0    0    0    0    0    0    1    0
GCTCCTAGTTCGCGGACTAAT     APSSRTN       0    1    0    0    0    0    0    3    0    0
GCTCCTATGTCTAATGTTCGG     APMSNVR       1    0    0    0    0    0    0    0    0    0
GCTCCTATTCCTGCTCCGCGT     APIPAPR       1    0    0    0    0    0    0    0    0    0
GCTCCTCAGCCGATGTCGAGG     APQPMSR       1    0    0    0    0    0    0    0    0    0
GCTCCTCAGCCGATGTCGAGT     APQPMSS       1    0    0    0    0    0    0    0    0    0
GCTCCTCAGTATCCGGTTAGT     APQYPVS       0    1    0    0    0    0    0    0    0    0
GCTCCTCATCCTCAGCCTCCG     APHPQPP       0    1    0    0    0    0    0    0    0    0
GCTCCTCCGGTTATGTGGGAT     APPVMWD       0    1    0    0    0    0    0    0    0    0
GCTCCTCCTTGGAAGTATCAA     APPWKYQ       0    1    0    0    0    0    0    0    0    0
GCTCCTCCTTGGAAGTATCAT     APPWKYH       0    1    0    0    0    0    0    0    0    0
GCTCCTCGTATGTATCAGTGG     APRMYQW       0    1    0    0    0    0    0    0    0    0
GCTCCTCTTATGACGATTCAG     APLMTIQ       1    0    0    0    0    0    0    0    0    0
GCTCCTCTTGGGGATTCGCGT     APLGDSR       0    1    0    0    0    0    0    0    0    0
GCTCCTGAGGGGTCGGAGCTG     APEGSEL       1    0    0    0    0    0    0    0    0    0
GCTCCTGATAATAATATGTCG     APDNNMS       1    0    0    0    0    0    0    0    0    0
GCTCCTGATACGATTCGTACT     APDTIRT       1    0    0    0    0    0    0    0    0    0
GCTCCTGATACTCCGTTTCAT     APDTPFH       1    0    0    0    0    0    0    0    0    0
GCTCCTGATCAGTTGGTTCGG     APDQLVR       0    1    0    0    0    0    0    0    3    0
GCTCCTGATCCGTCTAAGATG     APDPSKM       0    1    0    0    0    0    0    0    0    0
GCTCCTGATGTGACTCATGCG     APDVTHA       0    1    0    0    0    0    0    0    0    0
GCTCCTGATTATAATATGTCG     APDYNMS       1    0    0    0    0    0    0    0    0    0
GCTCCTGATTCTCCGTTTCAT     APDSPFH       1    0    0    0    0    0    0    0    0    0
GCTCCTGATTGGCGGCCTCCG     APDWRPP       1    0    0    1    0    1    0    0    0    1
GCTCCTGATTGGCGGCCTCTT     APDWRPL       1    0    0    0    0    0    0    0    0    0
GCTCCTGGTACGTTGGTGGGG     APGTLVG       0    1    0    0    0    0    0    0    0    0
GCTCCTGGTGGGAGAGGAAAG     APGGRGK       0    1    0    0    0    0    0    0    0    0
GCTCCTGGTGGGAGTGGTAAG     APGGSGK       0    1    0    0    0    0    0    0    0    0
GCTCCTGGTTCGTTGGTGGGT     APGSLVG       0    1    0    0    0    0    0    0    0    0
GCTCCTGGTTGGAATGAGGTT     APGWNEV       0    1    0    0    0    0    0    0    0    0
GCTCCTGTGACGGTGAAGGCT     APVTVKA       0    1    0    0    0    0    0    0    0    0
GCTCCTGTGCAGCAGAATCAA     APVQQNQ       1    0    0    0    0    0    0    0    0    0
GCTCCTGTGCAGCAGAATCAT     APVQQNH       1    0    0    0    0    0    0    0    0    0
GCTCCTGTGCTTGGTAAGACA     APVLGKT       0    1    0    0    0    0    0    0    0    0
GCTCCTGTGCTTGGTAAGACT     APVLGKT       0    1    0    0    0    0    0    0    0    0
GCTCCTGTGGAGCCTACTTAG     APVEPTQ       1    0    0    0    0    0    0    0    0    0
GCTCCTGTGGAGCCTACTTAT     APVEPTY       1    0    0    0    0    0    0    0    0    0
GCTCCTGTGTCGGTTTAGGGA     APVSVQG       1    0    0    0    0    0    0    0    0    0
GCTCCTGTGTCGGTTTAGGGT     APVSVQG       1    0    0    0    0    1    0    0    0    0
GCTCCTGTTACTGCTTTGTCA     APVTALS       0    1    0    0    0    0    0    0    0    0
GCTCCTGTTACTGCTTTGTCT     APVTALS       0    1    0    0    0    0    0    0    0    0
GCTCCTGTTCAGTTGGTTCGT     APVQLVR       1    0    0    3    1    1    1    3    1    0
GCTCCTGTTCCGCCGGTTCGG     APVPPVR       1    0    0    0    0    0    0    0    0    0
GCTCCTGTTCCGCCGGTTCGT     APVPPVR       1    0    0    0    0    0    0    0    0    0
GCTCCTGTTGAGGTGAAACGT     APVEVKR       1    0    0    0    0    0    0    0    0    0
GCTCCTGTTGTGGTGAATCGG     APVVVNR       1    0    0    0    0    0    0    0    0    0
GCTCCTTAAACAAAAGCAAGA     AP*TKAR       1    0    0    0    0    0    0    0    0    0
GCTCCTTAGCTGGATGGTTAT     APQLDGY       0    1    0    0    0    0    0    0    0    0
GCTCCTTCGGTTACGTGGCGG     APSVTWR       1    0    0    0    0    1    3    0    0    0
GCTCCTTCGTAGATGATGAAA     APSQMMK       1    0    0    0    0    0    0    0    0    0
GCTCCTTCGTAGATGATGAAT     APSQMMN       1    0    0    0    0    0    0    0    0    0
GCTCCTTCTCAGTCTAAGCCA     APSQSKP       1    0    0    0    0    0    0    0    0    0
GCTCCTTCTCAGTCTAAGCCT     APSQSKP       1    0    0    0    0    0    0    0    0    0
GCTCCTTCTCATTAGGTTCGT     APSHQVR       1    0    0    0    0    0    0    0    0    0
GCTCCTTCTGCTGTTAAGGGT     APSAVKG       1    0    0    0    0    0    0    0    0    0
GCTCCTTGGAAGAAACCAACG     APWKKPT       1    0    0    0    0    0    0    0    0    0
GCTCCTTGGAAGATTCCTACG     APWKIPT       1    0    0    0    0    0    0    0    0    0
GCTCCTTGGGGTCATTCGAAT     APWGHSN       0    1    0    0    0    0    0    1    0    0
GCTCCTTGGTGGACTTCTCTA     APWWTSL       1    0    0    0    0    0    0    0    0    0
GCTCCTTGGTGGACTTCTCTT     APWWTSL       1    0    0    0    0    0    0    0    0    0
GCTCCTTGGTGGCTGAAGAGA     APWWLKR       1    0    0    0    0    0    0    0    0    0
GCTCCTTGGTGGCTGAAGAGT     APWWLKS       1    0    0    0    0    0    0    0    0    0
GCTCCTTGTATGGGTAATCAT     APCMGNH       1    0    0    0    0    0    0    0    0    0
GCTCCTTTGGAGTCTGATTTT     APLESDF       1    0    0    0    0    0    0    0    0    0
GCTCCTTTGTCGCATGATGGT     APLSHDG       0    1    0    0    0    0    0    0    0    0
GCTCCTTTTCTGCCGCCTAAA     APFLPPK       0    1    0    0    0    0    1    0    0    0
GCTCCTTTTCTGCCGCCTAAT     APFLPPN       0    1    0    0    0    1    1    4    0    0
GCTCCTTTTTTGAATCTTCCT     APFLNLP       0    1    0    0    0    0    0    0    0    0
GCTCGGAATCATGATTTTAAT     ARNHDFN       0    1    0    0    0    0    0    0    0    0
GCTCGGACGCATGAGCATGCT     ARTHEHA       1    0    0    0    0    0    0    0    0    1
GCTCGGACGGCTCCGGGGTTA     ARTAPGL       0    1    0    0    0    0    0    0    0    0
GCTCGGACGGCTCCGGGGTTT     ARTAPGF       0    1    0    0    0    0    0    0    0    0
GCTCGGACTGCGCCGGAGATT     ARTAPEI       0    1    0    0    0    0    0    0    0    0
GCTCGGAGTGTTACGCTGCTG     ARSVTLL       0    1    0    0    0    0    1    0    0    0
GCTCGGATTGATCATAATGTG     ARIDHNV       1    0    0    0    0    0    0    0    0    1
GCTCGGCAGATGGTGAGTGCG     ARQMVSA       1    0    0    0    0    0    1    0    0    0
GCTCGGCATTAGATTGCGACT     ARHQIAT       1    0    0    0    0    0    0    0    0    0
GCTCGGGATATTCAGAAGAAG     ARDIQKK       1    0    0    0    0    0    0    0    0    0
GCTCGGGATATTCAGAAGAAT     ARDIQKN       1    0    0    0    0    0    0    0    0    0
GCTCGGGATTTGCATAAGATT     ARDLHKI       0    1    0    0    0    0    0    0    0    0
GCTCGGGGGGAGGGTCCGTAT     ARGEGPY       1    0    0    0    0    0    0    0    0    0
GCTCGGGGTTCTGTTCATAAT     ARGSVHN       1    0    0    0    0    0    0    0    0    0
GCTCGGTATATGACGAATGCT     ARYMTNA       1    0    0    0    0    0    0    0    0    0
GCTCGGTATTTGACGAATGCA     ARYLTNA       1    0    0    0    0    0    0    0    0    0
GCTCGGTTTGCTTTGGATAGA     ARFALDR       1    0    0    0    0    0    0    0    0    0
GCTCGGTTTGCTTTGGATAGT     ARFALDS       1    0    0    0    0    0    0    0    0    0
GCTCGTACGAGTCTGGCTTAG     ARTSLAQ       1    0    0    0    0    0    0    0    0    0
GCTCGTACGAGTCTGGCTTAT     ARTSLAY       1    0    0    0    0    0    0    0    0    0
GCTCGTACTATTCCTGCTAAG     ARTIPAK       1    0    0    1    0    0    0    0    0    0
GCTCGTACTTGTACTGAGGTG     ARTCTEV       0    1    0    0    0    0    0    0    0    0
GCTCGTATGTGGGATTATTGG     ARMWDYW       1    0    0    0    0    0    0    0    0    0
GCTCGTATGTGTGATTATTGG     ARMCDYW       1    0    0    0    0    0    0    0    0    0
GCTCGTATTACGACTTGGGGA     ARITTWG       1    0    0    0    0    0    0    0    0    0
GCTCGTATTACGACTTGGGGT     ARITTWG       1    0    0    0    0    0    0    0    0    0
GCTCGTATTCTGATTAATCCT     ARILINP       1    0    0    0    0    0    0    0    0    0
GCTCGTATTGGTCCTCCGTGT     ARIGPPC       1    0    0    0    0    0    0    0    0    0
GCTCGTCATAGTCATTTGCCA     ARHSHLP       1    0    0    0    0    0    0    0    0    0
GCTCGTCATAGTCATTTGCCT     ARHSHLP       1    0    0    0    0    0    0    0    0    0
GCTCGTCCTAATGATACTCAT     ARPNDTH       1    0    0    0    0    0    0    0    0    0
GCTCGTCCTAATGATACTCTA     ARPNDTL       1    0    0    0    0    0    0    0    0    0
GCTCGTCCTGTGCCGGATTAG     ARPVPDQ       1    0    0    0    0    0    3    0    0    0
GCTCGTGAAGAAAAGAAACGA     AREEKKR       1    0    0    0    0    0    0    0    0    0
GCTCGTGATGATATGCGGCAG     ARDDMRQ       0    1    0    0    0    0    0    0    0    4
GCTCGTGATGATATGTTTCGT     ARDDMFR       1    0    0    0    0    0    0    0    0    0
GCTCGTGATTTTGTTGTGGCG     ARDFVVA       0    1    3    0    0    3    1    3    3    3
GCTCGTGCTCAGCTGAATTAT     ARAQLNY       1    0    0    0    0    0    0    0    0    0
GCTCGTGCTGTTACGATTCAT     ARAVTIH       1    0    0    0    0    0    0    0    0    0
GCTCGTGGTACGCCGGCTCTA     ARGTPAL       1    0    0    0    0    0    0    0    0    0
GCTCGTGGTACGCCGGCTCTT     ARGTPAL       1    0    0    0    0    0    0    0    0    0
GCTCGTGGTGATTATGTGCCA     ARGDYVP       0    1    0    0    0    0    0    0    0    0
GCTCGTGGTGATTATGTGCCT     ARGDYVP       0    1    0    0    0    3    0    0    0    0
GCTCGTGTGCAGTATGCGATA     ARVQYAI       1    0    0    0    0    0    0    0    0    0
GCTCGTGTGCAGTATGCGATT     ARVQYAI       1    0    0    0    0    0    0    0    0    0
GCTCGTGTTACTCAGACGAAT     ARVTQTN       1    0    0    0    0    0    0    0    0    0
GCTCGTTATGATACTGAGCGT     ARYDTER       0    1    0    0    0    0    0    0    0    0
GCTCGTTCTTATCCTGTGGTG     ARSYPVV       0    1    0    0    0    0    0    0    0    0
GCTCGTTCTTATCCTGTTTAT     ARSYPVY       0    1    0    0    0    0    0    0    0    0
GCTCGTTGGGAGTCGACGAAT     ARWESTN       1    0    0    0    0    0    1    0    0    0
GCTCGTTGGTCTTGGATTAAT     ARWSWIN       1    0    0    0    0    0    0    0    0    0
GCTCGTTGTCATGTGGCGGTG     ARCHVAV       1    0    0    0    0    0    0    0    0    0
GCTCGTTTGACGTATCAGTGG     ARLTYQW       0    1    0    0    0    0    0    0    0    0
GCTCGTTTGGTGTCTACTAAT     ARLVSTN       1    0    0    0    0    0    0    0    0    0
GCTCTGAAGATGTCGCCTAAG     ALKMSPK       0    1    0    0    0    0    0    0    0    0
GCTCTGAAGGCGAAAGAGAGG     ALKAKER       0    1    0    0    0    0    0    0    0    0
GCTCTGAAGGCGATTGTGAGT     ALKAIVS       1    0    0    0    1    0    0    0    1    0
GCTCTGAATAGTAATTCGAGT     ALNSNSS       0    1    0    0    0    0    0    0    0    0
GCTCTGAATAGTCAGTATACG     ALNSQYT       1    0    0    0    0    0    0    0    0    0
GCTCTGAATAGTTTGCGTATT     ALNSLRI       1    0    0    0    0    0    0    0    0    0
GCTCTGACGACTAATTCTGAG     ALTTNSE       1    0    0    0    0    0    0    0    0    0
GCTCTGACGCCGCATTTTAGT     ALTPHFS       1    0    0    0    0    0    0    0    0    0
GCTCTGACTATGGCGATGCGT     ALTMAMR       0    1    0    0    0    0    0    0    0    0
GCTCTGACTCATAAGCGGTGG     ALTHKRW       0    1    0    0    0    0    0    0    0    0
GCTCTGACTCCTCCGAAGGTG     ALTPPKV       0    1    0    0    0    0    0    0    0    0
GCTCTGAGGATTGCGTCTGCG     ALRIASA       0    1    0    0    0    0    0    0    0    0
GCTCTGAGGCAGCCTAATGCA     ALRQPNA       1    0    1    0    0    0    0    1    0    0
GCTCTGAGGGGTGAGCTGTTT     ALRGELF       0    1    0    0    0    0    0    0    0    0
GCTCTGAGGTTTGCGTCTGCG     ALRFASA       0    1    0    0    0    0    0    0    0    0
GCTCTGAGTAAGCAGCATTCT     ALSKQHS       0    1    0    0    0    0    0    0    0    0
GCTCTGAGTCGGTATGCGACA     ALSRYAT       1    0    0    0    0    0    0    0    0    0
GCTCTGAGTCGGTATGCGACT     ALSRYAT       1    0    0    0    0    0    6    0    0    0
GCTCTGAGTGCGTTGTCGTTT     ALSALSF       1    0    0    0    0    1    0    0    0    3
GCTCTGATGAATTCGGAGCCG     ALMNSEP       0    1    0    0    0    0    0    0    0    0
GCTCTGATGGATGCGCAGCTT     ALMDAQL       0    1    0    0    0    0    0    1    0    0
GCTCTGATGGGGCCTGCGCTA     ALMGPAL       0    1    0    0    0    0    0    0    0    0
GCTCTGATGGGGCCTGCGCTT     ALMGPAL       0    1    0    0    0    0    0    0    0    0
GCTCTGCAGAGGTCTACGACG     ALQRSTT       1    0    0    0    0    0    0    0    0    0
GCTCTGCAGAGGTCTACGACT     ALQRSTT       1    0    0    0    0    0    0    0    0    0
GCTCTGCATACGCTGTTTGAT     ALHTLFD       1    0    0    0    3    0    2    0    1    0
GCTCTGCATTGTGAGGATCCT     ALHCEDP       0    1    0    0    0    0    0    0    0    0
GCTCTGCCGATTGCTAATGTT     ALPIANV       1    0    0    0    0    0    0    0    0    0
GCTCTGCCTTATTATAGTGAT     ALPYYSD       1    0    0    0    0    0    0    0    0    0
GCTCTGCTTACGGCGTCGCGA     ALLTASR       1    0    0    0    0    0    0    0    0    0
GCTCTGCTTACGGCGTCGCGT     ALLTASR       1    0    0    0    0    0    0    0    0    3
GCTCTGCTTCCGTATCGTACT     ALLPYRT       0    1    0    0    0    0    0    0    0    3
GCTCTGGAGTCTGCGAAAGAG     ALESAKE       1    0    0    0    0    0    0    0    0    0
GCTCTGGAGTCTGCGAATGAG     ALESANE       1    0    0    0    1    0    0    0    0    0
GCTCTGGATGGGCGTTTTCGT     ALDGRFR       1    0    0    0    0    0    0    0    0    0
GCTCTGGCGAATGCGAATACT     ALANANT       1    0    0    0    0    0    0    0    0    0
GCTCTGGCGGGTGCGCCGACT     ALAGAPT       0    1    0    0    0    0    0    0    0    0
GCTCTGGCGTTTACTGCTGTT     ALAFTAV       0    1    0    0    0    0    0    0    0    0
GCTCTGGCTAAGGGGGCGTTA     ALAKGAL       0    1    0    0    0    0    0    0    0    0
GCTCTGGCTAAGGGGGCGTTT     ALAKGAF       0    1    0    0    0    0    0    0    0    0
GCTCTGGCTCGTCATTATTGG     ALARHYW       0    1    0    0    0    0    0    0    0    0
GCTCTGGGGCCGGCGTGGAGT     ALGPAWS       1    0    0    0    0    0    0    0    0    0
GCTCTGGGGTTTCCTCCGGTT     ALGFPPV       1    0    0    0    0    0    0    0    0    0
GCTCTGGTTAATCCTCATTAG     ALVNPHQ       1    0    0    0    0    0    0    0    0    0
GCTCTGTAGGATTCGACGAAG     ALQDSTK       0    1    0    0    0    0    1    0    0    0
GCTCTGTATGAGACGACGCAA     ALYETTQ       1    0    0    0    0    0    0    0    0    0
GCTCTGTATGAGACGTCGCTT     ALYETSL       1    0    0    0    0    0    0    0    0    0
GCTCTGTCGCCGAAACGACCA     ALSPKRP       1    0    0    0    0    0    0    0    0    0
GCTCTGTCGCCGTTTCGTCCT     ALSPFRP       1    0    0    0    0    0    0    0    0    0
GCTCTGTCGCGTACTCAGCAT     ALSRTQH       0    1    0    0    0    0    0    0    0    0
GCTCTGTCTGATAGGCCTAAT     ALSDRPN       0    1    0    0    0    0    0    0    0    0
GCTCTGTCTGATAGGCCTATG     ALSDRPM       0    1    0    0    0    0    0    0    0    0
GCTCTGTGTACGAGTACTTGG     ALCTSTW       0    1    0    0    0    0    0    0    0    0
GCTCTGTTTGGTGAGCCTTAT     ALFGEPY       1    0    0    0    0    0    0    0    0    0
GCTCTTAAGACAGAGGATCCG     ALKTEDP       1    0    0    0    0    0    0    0    0    0
GCTCTTAAGACTGAGGATCCG     ALKTEDP       1    0    0    0    0    0    0    0    0    0
GCTCTTACGGAGTCGGTGTCG     ALTESVS       1    0    0    0    0    0    0    0    0    0
GCTCTTACGGATGAGAAACAG     ALTDEKQ       0    1    0    0    0    0    0    0    0    0
GCTCTTACTATTAATTCTATT     ALTINSI       1    0    0    0    0    0    0    0    0    0
GCTCTTAGTCGTTAGGCTACT     ALSRQAT       1    0    0    0    0    0    0    0    0    0
GCTCTTATGCGTCCGATAGAA     ALMRPIE       0    1    0    0    0    0    0    0    0    0
GCTCTTATGCGTCCGATTGAT     ALMRPID       0    1    0    0    0    0    0    0    0    0
GCTCTTATTGATTATCTTAGG     ALIDYLR       1    0    0    0    0    0    0    0    0    0
GCTCTTCAAACGCAAAAGAAA     ALQTQKK       0    1    0    0    0    0    0    0    0    0
GCTCTTCAGAAAACGAAGGAA     ALQKTKE       1    0    0    0    0    0    0    0    0    0
GCTCTTCAGATTACGTAGGAT     ALQITQD       1    0    0    0    0    0    0    0    0    0
GCTCTTCAGCCGCATCTGATG     ALQPHLM       1    0    0    0    0    0    0    0    0    0
GCTCTTCATACGCTTAAGAAT     ALHTLKN       0    1    0    0    0    0    0    0    0    0
GCTCTTCATCATAGTGATTAA     ALHHSD*       1    0    0    0    0    0    0    0    0    0
GCTCTTCATCATAGTGATTAT     ALHHSDY       1    0    0    0    0    0    0    0    0    0
GCTCTTCATCTTAGTGATTAT     ALHLSDY       1    0    0    0    0    0    0    0    0    0
GCTCTTCATGCGCTTAAGCCA     ALHALKP       0    1    0    0    0    0    0    0    0    0
GCTCTTCATGCGCTTAAGCCT     ALHALKP       0    1    0    0    0    0    0    0    0    0
GCTCTTCCGTCGTTGACTGAT     ALPSLTD       1    0    0    0    0    0    0    0    0    0
GCTCTTCCTCGTTATCATTCG     ALPRYHS       1    0    0    0    0    0    0    0    0    0
GCTCTTCCTCGTTATCATTCT     ALPRYHS       1    0    0    0    0    0    0    0    0    0
GCTCTTCGGGTGGTTCTTGCT     ALRVVLA       1    0    0    0    0    0    0    0    0    0
GCTCTTCTGGATGCGGCGCGT     ALLDAAR       0    1    0    0    0    0    0    0    0    3
GCTCTTCTGGATGCGGCTCTA     ALLDAAL       0    1    0    0    0    0    0    0    0    0
GCTCTTGAGCCTATTCATTAG     ALEPIHQ       1    0    0    0    0    0    0    0    0    0
GCTCTTGAGCCTATTCATTAT     ALEPIHY       1    0    0    0    0    0    0    0    0    0
GCTCTTGAGTGGCGTGTGAAT     ALEWRVN       0    1    0    0    0    0    0    0    0    0
GCTCTTGATACGCGTCATATT     ALDTRHI       0    1    0    0    0    0    0    0    0    0
GCTCTTGATCCGCTTCGGACT     ALDPLRT       1    0    0    0    0    0    0    0    0    0
GCTCTTGCTACTTTGAAGGAA     ALATLKE       1    0    0    0    0    0    0    0    0    0
GCTCTTGCTACTTTGAAGGAT     ALATLKD       1    0    0    0    0    1    0    0    0    0
GCTCTTGGTTCTGCGCCGCTT     ALGSAPL       1    0    0    0    0    0    0    0    0    0
GCTCTTGTGCCGTATGTGGTG     ALVPYVV       1    0    0    0    0    0    0    0    0    0
GCTCTTGTGCCGTATGTTGTG     ALVPYVV       1    0    0    0    0    0    0    0    0    0
GCTCTTTAGATTGTTAAGACA     ALQIVKT       1    0    0    0    0    0    0    0    0    0
GCTCTTTAGTTTGTTAAGACT     ALQFVKT       1    0    0    0    0    0    0    0    0    0
GCTCTTTATAAGCCTCATGAG     ALYKPHE       0    1    0    0    0    0    0    0    0    0
GCTCTTTATAAGCCTCATGAT     ALYKPHD       0    1    0    0    0    0    0    0    0    0
GCTCTTTATAATACTTTTTCA     ALYNTFS       0    1    0    0    0    0    0    0    0    0
GCTCTTTATAATACTTTTTCT     ALYNTFS       0    1    0    0    0    0    0    0    0    0
GCTCTTTCGAATTTTACTATG     ALSNFTM       0    1    0    0    0    0    0    0    0    0
GCTCTTTCGTATTCGAGGGGG     ALSYSRG       1    0    0    0    0    0    0    0    0    0
GCTCTTTCGTATTCGAGTGGG     ALSYSSG       1    0    0    0    0    0    0    0    0    0
GCTCTTTCTAATGCTTCGGGA     ALSNASG       1    0    0    0    0    0    0    0    0    0
GCTCTTTCTAATGCTTCGGGT     ALSNASG       1    0    0    0    0    0    0    0    0    0
GCTCTTTCTACTCTGGTTAGG     ALSTLVR       1    0    0    0    0    0    0    0    0    0
GCTCTTTGGTATAATATTGCG     ALWYNIA       0    1    0    0    8    3    3    1    0    0
GCTGAGAAGAATAGGCATCCT     AEKNRHP       1    0    0    0    1    0    0    0    0    0
GCTGAGAAGAATCCGATGTAT     AEKNPMY       1    0    0    0    0    0    0    1    0    0
GCTGAGAAGCCAAAAGGGAAA     AEKPKGK       0    1    0    0    0    0    0    0    0    0
GCTGAGAAGCCTAATGGGATT     AEKPNGI       0    1    0    0    0    0    6    0    3    0
GCTGAGAATGTGGTGATTTCT     AENVVIS       0    1    0    0    0    0    0    0    0    0
GCTGAGACAGCGAAAAAAACG     AETAKKT       0    1    0    0    0    0    0    0    0    0
GCTGAGACTAGTCATCTTCAA     AETSHLQ       1    0    0    0    0    0    0    0    0    0
GCTGAGACTAGTCATCTTCAT     AETSHLH       1    0    0    0    0    0    0    0    0    3
GCTGAGACTCCTTTGTCGTAT     AETPLSY       1    0    0    1    0    0    0    0    0    0
GCTGAGACTCGGTATTTGTCT     AETRYLS       0    1    0    0    1    1    0    0    0    1
GCTGAGACTCTTGGTAGGAGT     AETLGRS       1    0    0    0    0    1    0    3    0    0
GCTGAGACTGCGTTTAATTCG     AETAFNS       0    1    0    0    0    0    0    0    0    0
GCTGAGACTTAGACTACGATG     AETQTTM       1    0    0    0    0    0    0    0    0    0
GCTGAGAGGAAACCAGAAACA     AERKPET       0    1    0    0    0    0    0    0    0    0
GCTGAGAGGCCTAATCAGCGA     AERPNQR       1    0    0    0    0    0    0    0    0    0
GCTGAGAGGTATTCGACTACA     AERYSTT       1    0    0    0    0    0    0    0    0    1
GCTGAGAGTAGGACGTATGAT     AESRTYD       0    1    0    0    0    1    0    0    0    0
GCTGAGAGTAGTGGTGCGAAG     AESSGAK       1    0    0    0    0    0    0    0    0    0
GCTGAGAGTCCGTTTAAGACG     AESPFKT       0    1    0    0    0    1    0    0    0    0
GCTGAGAGTTGTGGTGCGAAG     AESCGAK       1    0    0    0    0    0    0    0    0    0
GCTGAGAGTTGTTCGTATGGG     AESCSYG       0    1    0    0    0    0    0    0    0    0
GCTGAGATTACTCCTATTGCT     AEITPIA       0    1    0    0    0    0    0    0    0    0
GCTGAGCAGCCGCAGACGCAG     AEQPQTQ       0    1    0    0    0    0    0    0    0    0
GCTGAGCAGCCGCAGCCGCAG     AEQPQPQ       0    1    0    0    0    0    0    0    0    0
GCTGAGCCGAAGACTCTGGAT     AEPKTLD       0    1    0    0    0    0    0    0    0    0
GCTGAGCCGACTCTTCAGTCA     AEPTLQS       0    1    0    0    0    0    0    0    0    0
GCTGAGCCGACTCTTCAGTCT     AEPTLQS       0    1    0    0    0    0    0    0    0    0
GCTGAGCCGCATACTACGCAA     AEPHTTQ       0    1    0    0    0    0    0    0    0    0
GCTGAGCCGCATACTACGCAT     AEPHTTH       0    1    0    0    0    0    0    0    0    1
GCTGAGCCGCATCGTTTTAAT     AEPHRFN       1    0    0    0    0    0    0    0    0    0
GCTGAGCCTACGATTCCGGAG     AEPTIPE       1    0    0    1    0    4    0    1    0    0
GCTGAGCCTGATGTTCCTTGG     AEPDVPW       1    0    0    0    0    0    0    0    0    0
GCTGAGCCTGGTTTTGCTCCT     AEPGFAP       0    1    0    0    0    0    0    0    0    0
GCTGAGCGGAGTGGGCAGGAG     AERSGQE       0    1    0    0    0    0    0    0    0    0
GCTGAGCGGGTGTCTGCTAGG     AERVSAR       1    0    0    0    0    0    0    0    0    0
GCTGAGCTGCTGTCTCTGCAT     AELLSLH       1    0    0    0    0    0    0    0    0    0
GCTGAGCTGGATATTGGTCAT     AELDIGH       0    1    0    0    0    0    0    0    0    0
GCTGAGCTTGTGCCGGATATG     AELVPDM       1    0    0    0    0    0    0    0    0    0
GCTGAGGAGAGTCCTCATCGT     AEESPHR       1    0    0    0    0    0    0    0    0    0
GCTGAGGAGATTTGGATGCAG     AEEIWMQ       0    1    0    0    0    0    0    0    0    1
GCTGAGGAGGATGATATTTCT     AEEDDIS       1    0    0    0    0    0    0    0    0    0
GCTGAGGCGCATAGGTCTGTT     AEAHRSV       0    1    0    0    0    0    0    0    0    0
GCTGAGGCTGTGGTGAGGACA     AEAVVRT       1    0    0    0    0    0    0    0    0    0
GCTGAGGCTGTGGTGAGGTCT     AEAVVRS       1    0    0    0    0    0    1    0    0    0
GCTGAGGGGGGTGTGACTCTT     AEGGVTL       0    1    0    0    0    0    0    0    0    0
GCTGAGGGGTAGAGGATTCGT     AEGQRIR       1    0    0    0    0    0    0    1    0    0
GCTGAGGGTCCGAATACTTCG     AEGPNTS       0    1    0    0    0    0    0    0    0    0
GCTGAGGGTCCGGGTTTTCAG     AEGPGFQ       0    1    0    0    0    0    0    0    0    0
GCTGAGGGTTCTTCGAAGACG     AEGSSKT       0    1    0    0    0    0    0    0    0    0
GCTGAGGGTTCTTCGAAGACT     AEGSSKT       0    1    0    0    0    0    0    0    0    0
GCTGAGGTGAATAGGCATCGT     AEVNRHR       0    1    0    0    0    0    0    0    0    0
GCTGAGGTGTTGAATACGCGT     AEVLNTR       0    1    0    0    0    0    0    0    0    0
GCTGAGGTTATGGATTCTGCG     AEVMDSA       0    1    0    0    0    0    0    0    0    0
GCTGAGGTTTATTATCGGGCT     AEVYYRA       0    1    0    0    0    0    0    0    0    0
GCTGAGTAGAAGGCGCATATG     AEQKAHM       1    0    0    0    0    0    0    0    0    0
GCTGAGTAGACACCAACACAA     AEQTPTQ       0    1    0    0    0    0    0    0    0    0
GCTGAGTAGACTCCTACTCAT     AEQTPTH       0    1    0    0    0    0    0    0    0    0
GCTGAGTATATTTCGCGTGTG     AEYISRV       0    1    0    0    0    0    0    0    0    0
GCTGAGTATCCTAGGAAGGGT     AEYPRKG       0    1    0    0    0    0    0    0    0    0
GCTGAGTATCCTCTTTGGACA     AEYPLWT       0    1    0    0    0    0    0    0    0    0
GCTGAGTATCCTGTGGATAGG     AEYPVDR       0    1    0    0    0    0    0    0    0    0
GCTGAGTATCCTGTGGATAGT     AEYPVDS       0    1    0    0    0    0    0    0    0    0
GCTGAGTCGAGGCAAACAAAG     AESRQTK       1    0    0    0    0    0    0    0    0    0
GCTGAGTCGCCTCGTTGTTGA     AESPRC*       0    1    0    0    0    0    0    0    0    0
GCTGAGTCGCCTCGTTGTTGT     AESPRCC       0    1    0    0    1    0    0    0    0    0
GCTGAGTCGCTTAATTGGGCT     AESLNWA       0    1    0    0    0    0    0    0    0    0
GCTGAGTCGTGGCATTCTATG     AESWHSM       1    0    0    0    0    0    0    0    0    0
GCTGAGTCTCTTCATTCGAGG     AESLHSR       0    1    0    0    0    0    0    0    0    0
GCTGAGTGGACGCAGTCGGAT     AEWTQSD       0    1    0    1    0    0    1    1    1    0
GCTGAGTGGAGTAGTTCGGTG     AEWSSSV       1    0    0    0    0    0    0    0    0    0
GCTGAGTGGAGTAGTTCGGTT     AEWSSSV       1    0    0    0    0    0    0    0    0    0
GCTGAGTGGGTTACTAATATG     AEWVTNM       0    1    0    0    0    1    0    0    0    3
GCTGAGTGTATGAGTAATCAA     AECMSNQ       0    1    0    0    0    0    0    0    0    0
GCTGAGTGTATGAGTAATCAT     AECMSNH       0    1    0    0    0    0    0    0    0    0
GCTGAGTTGAATCAGTGGCCT     AELNQWP       0    1    0    0    0    0    0    0    0    0
GCTGAGTTGCAGTGGCCTCTA     AELQWPL       0    1    0    0    0    0    0    0    0    0
GCTGAGTTGCAGTGGCCTCTT     AELQWPL       0    1    0    0    0    0    0    0    0    0
GCTGAGTTGGCGATGTTTAGG     AELAMFR       0    1    0    0    0    0    0    0    0    0
GCTGAGTTGGCGATGTTTAGT     AELAMFS       0    1    0    0    0    0    0    0    0    0
GCTGAGTTTACGGCGTATAAG     AEFTAYK       0    1    0    0    0    0    0    0    0    0
GCTGAGTTTATGAGTCCTACA     AEFMSPT       0    1    0    0    0    0    0    0    0    0
GCTGAGTTTATGAGTCCTACT     AEFMSPT       0    1    0    0    0    0    0    0    0    0
GCTGAGTTTCGGTCTACTGGT     AEFRSTG       1    0    0    0    0    0    0    0    0    0
GCTGAGTTTCGGTCTACTGTA     AEFRSTV       1    0    0    0    0    0    0    0    0    0
GCTGAGTTTTATGCTGTTTAG     AEFYAVQ       1    0    0    0    0    0    0    0    0    0
GCTGAGTTTTCTAGTCATCAG     AEFSSHQ       0    1    0    0    0    0    0    0    0    0
GCTGAGTTTTTGCATCTGAAG     AEFLHLK       1    0    0    0    0    0    0    0    0    0
GCTGATAAGATTAAGAAGAAA     ADKIKKK       1    0    0    0    0    0    0    0    0    0
GCTGATAAGATTAAGAAGAAT     ADKIKKN       1    0    0    0    0    0    0    0    0    0
GCTGATAAGCCGCGTTATCCG     ADKPRYP       0    1    0    0    0    0    0    0    0    0
GCTGATAATCCGCTGGGTCGG     ADNPLGR       0    1    0    0    0    0    0    0    0    0
GCTGATAATGCGTGGGCTTCG     ADNAWAS       0    1    0    0    0    0    0    0    0    0
GCTGATAATGTGCTTCGTCAG     ADNVLRQ       0    1    0    0    0    0    0    0    0    0
GCTGATAATTGGACTCAGGTT     ADNWTQV       0    1    0    0    0    0    0    0    0    0
GCTGATAATTGGGCGGGTGGT     ADNWAGG       1    0    0    0    0    0    0    0    0    0
GCTGATACGAAGGATTGGAAG     ADTKDWK       0    1    0    0    0    0    0    0    0    0
GCTGATACGCCTTTTGGGTAT     ADTPFGY       1    0    0    0    0    0    0    0    0    0
GCTGATACGCGGCATGCGTTA     ADTRHAL       1    0    0    0    0    0    0    0    0    0
GCTGATACGCGGCATGCGTTT     ADTRHAF       1    0    1    0    0    0    0    0    0    0
GCTGATACGCGTTCGCAGTAA     ADTRSQ*       1    0    0    0    0    0    0    0    0    0
GCTGATACGCGTTCGCAGTAT     ADTRSQY       1    0    0    0    0    0    0    0    0    0
GCTGATACGTCGAGTTATCCG     ADTSSYP       0    1    0    0    0    0    3    0    1    0
GCTGATACGTTTCATGGTACT     ADTFHGT       1    0    0    0    0    0    0    0    0    0
GCTGATACTAGTAGGGCTGCT     ADTSRAA       0    1    0    0    0    0    0    0    0    0
GCTGATACTATTGATCGGACG     ADTIDRT       0    1    0    0    0    0    0    0    0    0
GCTGATACTCCTAGTTCTGGA     ADTPSSG       1    0    0    0    0    0    0    0    0    0
GCTGATACTCCTAGTTCTGGT     ADTPSSG       1    0    0    0    0    0    3    1    0    0
GCTGATACTCTTCTTGCGCCT     ADTLLAP       1    0    0    0    0    0    0    0    0    0
GCTGATACTGCTGAGCGTTGT     ADTAERC       1    0    0    0    0    0    0    0    0    0
GCTGATACTGTGGCGCAGGTA     ADTVAQV       1    0    0    0    0    0    0    0    0    0
GCTGATAGGCGTGATCCTCCT     ADRRDPP       0    1    0    0    0    0    0    0    0    0
GCTGATAGGGCGTCTAGTACG     ADRASST       0    1    0    0    0    0    0    0    0    0
GCTGATAGTGATAATAGGAAT     ADSDNRN       0    1    0    0    0    0    0    0    0    0
GCTGATAGTTGGCTGACTGAA     ADSWLTE       0    1    0    0    0    0    0    0    0    0
GCTGATATGATGGTTGCGTTG     ADMMVAL       0    1    0    0    0    0    0    0    0    0
GCTGATATGTATGGTCGTACT     ADMYGRT       0    1    0    0    0    1    0    1    0    1
GCTGATATTGCGACGAAGCCT     ADIATKP       1    0    0    0    0    0    0    0    0    3
GCTGATATTGGGCGTGCTCAT     ADIGRAH       0    1    0    0    0    0    0    0    0    0
GCTGATATTTCTAATCAGTCG     ADISNQS       0    1    0    0    0    0    0    0    0    0
GCTGATATTTGGTGGCCGGTT     ADIWWPV       1    0    0    0    0    0    0    0    0    0
GCTGATCAGGGTCGTTGGCAT     ADQGRWH       0    1    0    0    0    0    0    0    0    0
GCTGATCAGGTTCTGCTGAGG     ADQVLLR       0    1    0    0    0    0    0    0    0    0
GCTGATCATAAGCAGGATATA     ADHKQDI       1    0    0    0    0    0    0    0    0    0
GCTGATCATAAGCAGGATATT     ADHKQDI       1    0    0    0    0    0    0    0    0    0
GCTGATCATATTGGGTTGCAT     ADHIGLH       1    0    0    0    0    0    0    0    0    0
GCTGATCATCGTAATAATCAT     ADHRNNH       1    0    0    0    0    0    0    0    0    0
GCTGATCATCTTCTATCGAAG     ADHLLSK       0    1    0    0    0    0    0    0    0    0
GCTGATCATCTTCTTTCGAAG     ADHLLSK       0    1    0    0    0    0    0    0    0    0
GCTGATCCGCGGTTTAGTACG     ADPRFST       0    1    0    0    0    0    0    0    0    0
GCTGATCCGGCGGTGGATTAA     ADPAVD*       0    1    0    0    0    0    0    0    0    0
GCTGATCCGGCGGTGGATTAT     ADPAVDY       0    1    0    0    0    0    0    0    0    0
GCTGATCCGTCTGAGGCTATG     ADPSEAM       1    0    0    0    0    0    0    0    0    0
GCTGATCCGTGGCAGCGGCAA     ADPWQRQ       0    1    0    0    0    0    0    0    0    0
GCTGATCCGTGGCAGCGGCAT     ADPWQRH       0    1    0    0    0    0    0    0    0    0
GCTGATCCTGGTTATCCGCTT     ADPGYPL       0    1    0    0    0    0    0    1    3    0
GCTGATCCTTTGTTGATTCAG     ADPLLIQ       0    1    0    0    0    0    0    0    0    0
GCTGATCGGACTCCGCATGAT     ADRTPHD       0    1    0    0    0    0    0    0    0    0
GCTGATCGTACTGTGTGGTAT     ADRTVWY       1    0    0    0    0    0    0    0    0    0
GCTGATCTGATTGTGGTTCCG     ADLIVVP       1    0    0    0    0    4    1    0    0    3
GCTGATCTGCAGCGGCATCTG     ADLQRHL       0    1    0    0    0    0    0    0    0    0
GCTGATCTGCCGAATTTGACT     ADLPNLT       1    0    0    0    0    0    0    0    0    0
GCTGATCTGCTGCGGCATCTG     ADLLRHL       0    1    0    0    0    0    0    0    0    0
GCTGATCTGGGTGCGACGTTT     ADLGATF       1    0    0    0    0    0    0    0    0    0
GCTGATCTTAATAATATTAAG     ADLNNIK       1    0    0    0    0    0    0    0    0    0
GCTGATCTTAATAATATTAAT     ADLNNIN       1    0    0    0    0    0    0    0    0    0
GCTGATCTTTATACGGAGGAA     ADLYTEE       0    1    0    0    0    0    0    0    0    0
GCTGATCTTTATACGGAGGAT     ADLYTED       0    1    0    0    0    0    0    0    0    1
GCTGATGAGCGGGTTACTTGG     ADERVTW       1    0    0    0    0    0    0    0    0    0
GCTGATGATGCGTATTCTCCT     ADDAYSP       1    0    0    0    0    0    0    0    0    0
GCTGATGCGCCGATTGTGTTA     ADAPIVL       1    0    0    0    0    0    0    0    0    0
GCTGATGCGCCGATTGTGTTT     ADAPIVF       1    0    0    0    0    0    0    0    0    0
GCTGATGCGTGGCCTAATTCA     ADAWPNS       1    0    0    0    0    0    0    0    1    0
GCTGATGCGTGGCCTAATTCT     ADAWPNS       1    0    0    0    0    0    0    0    1    0
GCTGATGCTCATGCTGGGCTG     ADAHAGL       1    0    0    0    0    0    0    0    0    0
GCTGATGCTTAGATTTCTTAT     ADAQISY       0    1    0    0    0    0    0    0    0    0
GCTGATGTGCCTTTTCAGGCG     ADVPFQA       0    1    0    0    0    1    0    0    0    0
GCTGATGTTCCGTCGAGGTAG     ADVPSRQ       0    1    0    0    0    0    0    0    0    0
GCTGATTAAGCAACAAAAGAA     AD*ATKE       0    1    0    0    0    0    0    0    0    0
GCTGATTAGACTCAGCTTTAT     ADQTQLY       0    1    0    0    0    0    0    0    0    0
GCTGATTATACGGCTGGGCTG     ADYTAGL       1    0    0    0    0    0    0    0    0    0
GCTGATTATCAGCTTCTGACA     ADYQLLT       1    0    0    0    0    0    0    0    0    0
GCTGATTATCAGCTTCTGACT     ADYQLLT       1    0    0    0    0    0    0    0    0    0
GCTGATTATCCGCAGAAGCCT     ADYPQKP       0    1    0    0    0    0    0    0    0    0
GCTGATTATGCTACTTTTGAT     ADYATFD       0    1    0    0    0    0    0    0    0    0
GCTGATTATGCTCATGATGAT     ADYAHDD       1    0    0    0    0    0    0    0    0    0
GCTGATTCGCTGGTTGGTAAT     ADSLVGN       0    1    0    1    0    0    0    0    0    0
GCTGATTCGGCTCGGTTGCAA     ADSARLQ       0    1    0    0    0    0    0    0    0    0
GCTGATTCGGCTCGGTTGCAT     ADSARLH       0    1    0    0    0    0    0    0    0    0
GCTGATTCTACTCGTAATTCG     ADSTRNS       0    1    0    0    0    0    0    0    0    0
GCTGATTGTCGTTTGTGTGCG     ADCRLCA       0    1    0    0    0    0    0    0    0    0
GCTGATTTGAATAATGTGTGG     ADLNNVW       0    1    0    0    0    0    0    0    0    0
GCTGATTTGAATAATGTGTGT     ADLNNVC       0    1    0    0    0    0    0    0    0    0
GCTGATTTGACGTCGATGAAG     ADLTSMK       1    0    0    0    0    0    0    0    0    0
GCTGATTTGACGTCGATTAAT     ADLTSIN       1    0    0    0    0    0    0    0    0    0
GCTGATTTGGCGTCTAAGTCG     ADLASKS       1    0    0    0    0    0    0    0    0    0
GCTGATTTTGGGCATGATCCG     ADFGHDP       0    1    0    0    0    0    0    0    0    0
GCTGCGAAGGATGCTCTTCCG     AAKDALP       0    1    0    0    0    0    0    1    0    0
GCTGCGAAGTCTGATGATACT     AAKSDDT       1    0    0    0    0    0    3    0    0    0
GCTGCGAATACTGCGGTGGAT     AANTAVD       1    0    0    0    0    0    0    0    0    0
GCTGCGAATCTGTGTCATGCT     AANLCHA       0    1    0    0    0    0    0    3    0    0
GCTGCGAATTGTAAGCCGTTG     AANCKPL       0    1    0    0    0    0    0    0    0    0
GCTGCGACGATGCTGACGTAA     AATMLT*       0    1    0    0    0    0    0    1    0    0
GCTGCGACGATGCTGACGTAT     AATMLTY       0    1    3    0    0    0    0    0    0    1
GCTGCGACTCCGTCTAAGCTA     AATPSKL       0    1    0    0    0    0    0    0    0    0
GCTGCGACTCCGTCTAAGCTT     AATPSKL       0    1    0    0    0    0    0    0    0    0
GCTGCGACTGGTTCGACGCAG     AATGSTQ       0    1    0    0    0    0    0    0    0    4
GCTGCGACTTATAGGGAGGAG     AATYREE       0    1    0    1    0    0    0    0    0    0
GCTGCGACTTTGCGGCCTTCA     AATLRPS       1    0    0    0    0    0    0    0    0    0
GCTGCGACTTTGCGGCCTTCT     AATLRPS       1    0    0    0    0    0    0    0    0    0
GCTGCGAGTAGTCTGAGGTAA     AASSLR*       0    1    0    0    0    1    0    0    0    0
GCTGCGAGTAGTCTGAGGTAT     AASSLRY       0    1    0    0    0    1    0    0    0    0
GCTGCGAGTCCTGTTCCTCCT     AASPVPP       1    0    0    0    0    0    0    0    0    0
GCTGCGATTCCTACGTCTGTG     AAIPTSV       1    0    0    0    0    0    0    0    0    0
GCTGCGCAGAAGCATACGCAA     AAQKHTQ       1    0    0    0    0    0    0    0    0    0
GCTGCGCAGAAGCATACGCAT     AAQKHTH       1    0    0    0    0    0    0    0    0    0
GCTGCGCATTTTACTTCTAGT     AAHFTSS       1    0    0    1    0    0    0    0    0    0
GCTGCGCCTACGTGTTGTCGG     AAPTCCR       0    1    0    0    0    0    0    0    0    0
GCTGCGCCTACGTGTTGTCGT     AAPTCCR       0    1    0    0    0    0    0    0    0    0
GCTGCGCCTCCTTTTCAGCAT     AAPPFQH       0    1    0    0    0    3    1    3    0    0
GCTGCGCTGATTAATCGGCAG     AALINRQ       1    0    0    0    0    0    0    0    0    0
GCTGCGCTGTTTAGGGCTCTT     AALFRAL       0    1    0    0    0    0    0    0    0    0
GCTGCGCTTAGTACTTGGAAT     AALSTWN       1    0    0    0    0    0    0    0    0    0
GCTGCGGAGACGTAGATGAAG     AAETQMK       0    1    0    0    0    0    1    0    0    0
GCTGCGGATAGGTTTACTTCA     AADRFTS       0    1    0    0    0    0    0    0    0    0
GCTGCGGATAGGTTTACTTCT     AADRFTS       0    1    0    0    0    0    0    0    0    0
GCTGCGGATCTGACTCATCCG     AADLTHP       0    1    0    0    0    0    1    0    0    1
GCTGCGGATGCGATTTTGCCT     AADAILP       1    0    0    0    0    0    0    0    0    0
GCTGCGGCGCATAATAAGACT     AAAHNKT       0    1    0    0    0    0    0    0    0    0
GCTGCGGCGCCTCATTCGAAG     AAAPHSK       1    0    0    0    0    0    0    0    0    0
GCTGCGGCGCCTCATTCGAAT     AAAPHSN       1    0    0    0    0    0    0    0    0    0
GCTGCGGGGCAGAGTTTGACG     AAGQSLT       0    1    0    0    0    0    0    0    0    0
GCTGCGGGTCATATTGATCCT     AAGHIDP       1    0    0    0    0    0    0    0    0    0
GCTGCGGGTGCTTCTCCTTTG     AAGASPL       0    1    0    0    0    0    0    0    0    0
GCTGCGGTGAATAAGCATGCG     AAVNKHA       0    1    0    1    0    0    0    0    0    1
GCTGCGGTGTTTTAGGCGATT     AAVFQAI       1    0    0    0    0    0    0    1    0    0
GCTGCGGTTTAGAATGGTAAT     AAVQNGN       1    0    0    0    0    0    0    0    0    0
GCTGCGTAGGATGTTCCGACT     AAQDVPT       1    0    0    0    0    0    0    0    0    0
GCTGCGTAGGTTGTTCCGACT     AAQVVPT       1    0    0    0    0    0    0    0    0    0
GCTGCGTATAGTCCGAATTAG     AAYSPNQ       1    0    0    0    0    0    0    0    0    0
GCTGCGTATGGGCATTAGAAA     AAYGHQK       0    1    0    0    0    0    0    0    0    0
GCTGCGTATGGGCATTAGATT     AAYGHQI       0    1    0    0    0    0    0    0    0    0
GCTGCGTCTCGTGGGACTCTG     AASRGTL       0    1    4    1    0    0    0    0    0    0
GCTGCGTGGTCTGGGCCTATG     AAWSGPM       1    0    0    0    0    0    0    0    0    0
GCTGCGTGTCATCTGTATCAT     AACHLYH       0    1    0    0    0    0    0    0    0    0
GCTGCGTTGGCTTATCCTGCA     AALAYPA       0    1    0    0    0    0    0    0    0    0
GCTGCGTTGGCTTATCCTGCT     AALAYPA       0    1    0    0    0    0    0    0    0    0
GCTGCGTTTACTATGTTGAAG     AAFTMLK       0    1    0    0    0    0    0    0    0    0
GCTGCGTTTGAGACTCAGTAG     AAFETQQ       1    0    0    0    0    0    0    0    0    0
GCTGCGTTTTCTATGTTGAAG     AAFSMLK       0    1    0    0    0    0    0    0    0    0
GCTGCGTTTTTTCAGATTGTT     AAFFQIV       0    1    0    0    0    0    0    0    0    0
GCTGCTAAGACTATGAGATGG     AAKTMRW       0    1    0    0    0    0    0    0    0    0
GCTGCTAAGACTATGAGTTGT     AAKTMSC       1    0    0    0    1    1    0    0    0    0
GCTGCTAAGGTGGGTACGGCT     AAKVGTA       1    0    0    0    0    0    0    0    0    1
GCTGCTAATACTGTGCCGATA     AANTVPI       1    0    0    0    0    0    0    0    0    0
GCTGCTAATACTGTGCCGATT     AANTVPI       1    0    0    0    0    0    0    0    0    0
GCTGCTAATATGAGTCATCAT     AANMSHH       1    0    0    0    0    0    0    1    0    0
GCTGCTACGCTTATTATTCCA     AATLIIP       1    0    0    0    1    0    1    0    0    0
GCTGCTACGGCAAAACGAAAA     AATAKRK       0    1    0    0    0    0    0    0    0    0
GCTGCTACGGCTAATCGTTTT     AATANRF       0    1    0    0    0    0    0    0    0    0
GCTGCTACGGGTTAGGCGTCG     AATGQAS       1    0    0    0    0    0    3    0    0    0
GCTGCTACGTATAATCATACT     AATYNHT       0    1    0    0    0    0    0    0    0    0
GCTGCTACTCGTTTGCCGGTG     AATRLPV       0    1    0    0    0    0    0    0    0    0
GCTGCTACTGTGCCGTTTCAT     AATVPFH       1    0    0    0    0    0    0    0    0    0
GCTGCTAGGTTGACTGCTCAT     AARLTAH       0    1    0    0    0    0    0    0    0    0
GCTGCTAGTAGGGATCCAACA     AASRDPT       0    1    0    0    0    0    0    0    0    0
GCTGCTAGTAGGGATCCTTCT     AASRDPS       0    1    0    0    0    0    1    3    0    0
GCTGCTAGTCGTTTGACTGTT     AASRLTV       1    0    0    0    0    0    0    0    0    0
GCTGCTATGACGAGTTCGGCG     AAMTSSA       0    1    0    0    0    0    0    0    0    0
GCTGCTATGTCGGCTAAACGA     AAMSAKR       1    0    0    0    0    0    0    0    0    0
GCTGCTATGTCGGCTAATCGT     AAMSANR       1    0    0    0    0    0    0    0    0    0
GCTGCTCAGGAGAGGCGGGGT     AAQERRG       1    0    0    0    0    0    0    0    0    0
GCTGCTCATTATCAGAAGGGA     AAHYQKG       0    1    0    0    0    0    0    0    0    0
GCTGCTCATTATCAGAAGGGT     AAHYQKG       0    1    0    0    0    0    0    0    0    0
GCTGCTCATTGTACTGGTGCG     AAHCTGA       0    1    0    0    0    0    0    0    0    0
GCTGCTCCGGATTCTACTCTG     AAPDSTL       0    1    0    0    0    0    0    0    0    0
GCTGCTCCTACGTAGCAGTCT     AAPTQQS       1    0    0    0    0    0    0    0    0    0
GCTGCTCCTTATATGATGGAG     AAPYMME       1    0    0    0    0    0    0    0    0    0
GCTGCTCGTGGGACGATGAGT     AARGTMS       1    0    0    0    0    0    0    0    0    0
GCTGCTGAGAATTTTGGTTCA     AAENFGS       0    1    0    0    0    0    0    0    0    0
GCTGCTGAGCAGCGGTGGCAT     AAEQRWH       1    0    0    0    0    0    0    0    0    0
GCTGCTGAGCAGGTTGTTCGA     AAEQVVR       0    1    0    0    0    0    0    0    0    0
GCTGCTGAGCAGGTTGTTCGT     AAEQVVR       0    1    0    0    0    0    0    0    0    0
GCTGCTGATGTGACTAATAAT     AADVTNN       0    1    0    0    0    0    0    0    0    0
GCTGCTGATTAGAAGAGTGTT     AADQKSV       0    1    0    0    0    0    0    0    0    0
GCTGCTGATTGTTATGCGTTT     AADCYAF       0    1    0    0    0    0    0    0    0    0
GCTGCTGCGAATCTTATGGCG     AAANLMA       1    0    1    0    0    0    0    0    0    0
GCTGCTGCGAGGCAGGAGCAT     AAARQEH       0    1    0    0    0    0    0    0    0    0
GCTGCTGCGAGTATGAGTGTT     AAASMSV       1    0    0    0    0    0    3    0    0    0
GCTGCTGCGTTTTCGTTTGTG     AAAFSFV       1    0    0    0    0    0    0    0    0    0
GCTGCTGCTGAGAGTGCGGCG     AAAESAA       0    1    0    0    0    0    0    0    0    0
GCTGCTGGGAAGTATAATGTT     AAGKYNV       0    1    0    0    0    0    0    0    0    0
GCTGCTGTGAATTTTGGTTCT     AAVNFGS       0    1    0    0    0    0    0    0    0    0
GCTGCTGTGGCTCCTGCGCGG     AAVAPAR       1    0    0    0    0    0    0    0    0    0
GCTGCTGTTCATAAGTCGCAT     AAVHKSH       0    1    0    0    0    0    0    0    0    0
GCTGCTGTTTTGAATCCTACG     AAVLNPT       0    1    0    0    0    0    0    0    0    0
GCTGCTTAGAATTATTATGCG     AAQNYYA       1    0    0    0    0    0    0    0    0    0
GCTGCTTAGAATTATTATGCT     AAQNYYA       1    0    0    0    0    0    0    0    0    0
GCTGCTTAGACTACTGCGCGT     AAQTTAR       1    0    0    0    0    0    0    0    0    0
GCTGCTTAGCTGAATTCGACG     AAQLNST       0    1    0    0    0    0    0    0    0    0
GCTGCTTATTGGAATTCTTGG     AAYWNSW       0    1    0    0    0    0    0    0    0    0
GCTGCTTCGAAGCCGCCGGAG     AASKPPE       0    1    0    0    0    0    4    1    4    0
GCTGCTTCTGTGAGTTATCTG     AASVSYL       0    1    0    0    0    0    0    0    0    0
GCTGCTTTGACTTCTGCGAGT     AALTSAS       1    0    0    0    0    0    0    0    0    0
GCTGCTTTGAGTAATAGTAAT     AALSNSN       1    0    0    0    0    0    0    0    0    0
GCTGCTTTGTCTTCTGCGAGG     AALSSAR       1    0    0    0    0    0    0    0    0    0
GCTGCTTTTGGGGGGTATTAT     AAFGGYY       1    0    0    0    0    0    0    0    0    0
GCTGCTTTTTCTGCGGGTAAG     AAFSAGK       1    0    0    0    0    0    0    0    0    0
GCTGGGAAGACTGGAAGAGCA     AGKTGRA       1    0    0    0    0    0    0    0    0    0
GCTGGGAATAGTTATGGGCAT     AGNSYGH       0    1    0    0    0    0    0    0    0    0
GCTGGGAATTGGCGGCAGGGG     AGNWRQG       0    1    0    0    0    0    0    0    0    0
GCTGGGAATTGGCGGCAGGGT     AGNWRQG       0    1    0    0    0    0    0    0    0    0
GCTGGGACTTCTGATCTTCGA     AGTSDLR       0    1    0    0    0    0    0    0    0    0
GCTGGGACTTCTGATCTTCGT     AGTSDLR       0    1    0    0    0    0    0    0    0    0
GCTGGGACTTTGAAGTCTTCA     AGTLKSS       1    0    0    0    0    0    0    0    0    0
GCTGGGACTTTGAAGTCTTCT     AGTLKSS       1    0    0    0    0    0    0    0    0    0
GCTGGGAGGGCGCTGTCTTCG     AGRALSS       0    1    0    0    0    0    0    0    0    0
GCTGGGAGGGCGCTGTCTTCT     AGRALSS       0    1    0    0    0    0    0    0    0    0
GCTGGGAGTGATATTGATACG     AGSDIDT       1    0    0    1    0    0    0    0    0    0
GCTGGGAGTGTTATTGATACT     AGSVIDT       1    0    0    0    0    1    0    0    0    0
GCTGGGATGACTTGTTGTCTG     AGMTCCL       0    1    0    1    0    0    0    1    0    0
GCTGGGATGCATAATACTCCA     AGMHNTP       0    1    0    0    0    0    0    0    0    0
GCTGGGATGCATAATACTCCT     AGMHNTP       0    1    0    1    0    0    0    0    0    0
GCTGGGATGTATAATGATGCA     AGMYNDA       0    1    0    0    0    0    0    0    0    0
GCTGGGATGTATAATGATGCT     AGMYNDA       0    1    0    0    0    0    0    0    0    1
GCTGGGATGTTGGCTTTTGCG     AGMLAFA       0    1    0    0    0    0    0    0    0    0
GCTGGGCATATGGAGGGTTAT     AGHMEGY       0    1    0    0    0    0    0    0    0    0
GCTGGGCATATTCCGGATCTG     AGHIPDL       0    1    0    0    0    0    0    0    0    0
GCTGGGCATGCTACGTAAAAG     AGHAT*K       0    1    0    0    0    0    0    0    0    0
GCTGGGCATGCTACGTATAAG     AGHATYK       0    1    0    0    0    0    0    0    0    0
GCTGGGCATGCTCGTGCGCAA     AGHARAQ       1    0    0    0    0    0    0    0    0    0
GCTGGGCATGCTCGTGCGCAT     AGHARAH       1    0    0    0    0    0    0    0    0    0
GCTGGGCCGGCTCGGCCTGTA     AGPARPV       1    0    0    0    0    0    0    0    0    0
GCTGGGCCGGCTCGGCCTGTT     AGPARPV       1    0    0    0    0    0    0    0    0    0
GCTGGGCCGTTTTCGAATCTG     AGPFSNL       1    0    0    0    0    0    0    0    0    0
GCTGGGCCTTGGACGTTGAGG     AGPWTLR       0    1    0    0    0    0    0    0    0    0
GCTGGGCTGCAGCGGCCTCCT     AGLQRPP       1    0    0    0    0    0    1    0    0    0
GCTGGGCTTGAGGCGGTTAGG     AGLEAVR       1    0    0    0    0    0    0    0    0    0
GCTGGGGAGACTCGTCCTCTT     AGETRPL       1    0    0    0    0    0    0    0    0    0
GCTGGGGAGCAGTCTCCTAAG     AGEQSPK       0    1    0    0    0    0    0    0    0    0
GCTGGGGATTATGAGATTCAA     AGDYEIQ       0    1    0    0    0    0    0    0    0    0
GCTGGGGCGATTTTGAGTTGG     AGAILSW       0    1    0    0    0    0    0    0    0    0
GCTGGGGCTACTCCGCAGCGA     AGATPQR       0    1    0    0    0    0    0    0    0    0
GCTGGGGCTACTCCGCAGCGT     AGATPQR       0    1    0    0    0    0    0    0    0    0
GCTGGGGCTGCGTGGCGTGTT     AGAAWRV       0    1    0    0    0    0    0    0    0    0
GCTGGGGCTGGTGATTATGAT     AGAGDYD       0    1    0    0    0    0    0    0    0    0
GCTGGGGCTTAGGAGCCTCGG     AGAQEPR       0    1    0    0    0    0    0    0    0    0
GCTGGGGCTTTTCATGCGGTT     AGAFHAV       0    1    0    0    0    0    0    0    0    0
GCTGGGGTGGTGCCGCCTACG     AGVVPPT       0    1    0    0    0    0    0    0    0    0
GCTGGGGTTTATCAGACGCTT     AGVYQTL       1    0    0    0    0    0    0    0    0    0
GCTGGGTATCGTATGTTGAAG     AGYRMLK       0    1    0    0    0    3    0    0    0    0
GCTGGGTCTAATTATGATCGA     AGSNYDR       0    1    0    0    0    0    0    0    0    0
GCTGGGTCTGCGAGTATTCTT     AGSASIL       0    1    0    0    0    0    0    0    0    0
GCTGGGTGGACGTCGAAGCCG     AGWTSKP       0    1    0    0    0    0    0    0    0    0
GCTGGGTGGACGTCGAAGCCT     AGWTSKP       0    1    0    0    0    0    0    0    0    0
GCTGGGTGGACTATGCCTGCG     AGWTMPA       0    1    0    0    5    0    0    0    0    0
GCTGGGTGGCAGAAGTATTAT     AGWQKYY       0    1    0    0    0    0    0    1    0    0
GCTGGGTGTGTTATTGATACG     AGCVIDT       0    1    0    0    0    0    0    0    0    0
GCTGGGTTGCCGTAGGCGACA     AGLPQAT       0    1    0    0    0    0    0    0    0    0
GCTGGGTTGCCGTAGGCGACT     AGLPQAT       0    1    0    0    0    0    0    0    0    0
GCTGGGTTGCTTGTGTTTAAG     AGLLVFK       0    1    0    0    0    0    0    0    0    0
GCTGGGTTGGTGACTGATGCT     AGLVTDA       1    0    0    0    0    0    0    0    0    0
GCTGGGTTTATGTCGGCGCAA     AGFMSAQ       0    1    0    0    0    0    0    0    0    0
GCTGGGTTTATGTCGGCGCTT     AGFMSAL       0    1    0    0    0    0    0    0    0    0
GCTGGGTTTGATTTTAGAAGG     AGFDFRR       1    0    0    0    0    0    0    0    0    0
GCTGGGTTTGATTTTAGTAGG     AGFDFSR       1    0    0    0    0    0    0    0    0    0
GCTGGGTTTTAGAATCGTATT     AGFQNRI       1    0    0    0    0    0    0    0    0    0
GCTGGTAAGGAGTTGCAGCGA     AGKELQR       1    0    0    0    0    0    0    0    0    0
GCTGGTAAGGAGTTGCAGCGT     AGKELQR       1    0    0    0    0    0    0    0    0    0
GCTGGTACGAATTTTTGGAAA     AGTNFWK       0    1    0    0    0    0    0    0    0    0
GCTGGTACGAATTTTTGGAAT     AGTNFWN       0    1    0    3    0    0    0    3    0    1
GCTGGTACTAATCGTTTGGCG     AGTNRLA       0    1    0    1    0    4    0    0    0    0
GCTGGTACTACTTGGAAGGAG     AGTTWKE       1    0    0    0    0    0    0    0    0    0
GCTGGTACTGCTGTTGTTCGG     AGTAVVR       1    0    0    0    0    0    1    0    0    0
GCTGGTAGTACGGCTAGGACT     AGSTART       0    1    0    0    0    0    0    0    0    0
GCTGGTAGTTATACTTTGCGA     AGSYTLR       1    0    0    0    0    0    0    0    0    0
GCTGGTAGTTATACTTTGCGT     AGSYTLR       1    0    0    0    0    0    0    0    0    0
GCTGGTATGATTACTCGGGAG     AGMITRE       1    0    0    0    0    0    0    0    0    0
GCTGGTATGGAGCCGCCTTAA     AGMEPP*       0    1    0    0    0    0    0    0    0    0
GCTGGTATGGAGCCGCCTTAT     AGMEPPY       0    1    0    0    0    0    0    0    0    0
GCTGGTATGTCTATGCCGAAG     AGMSMPK       1    0    0    0    0    0    0    0    0    0
GCTGGTATGTGGGCGTGGAGT     AGMWAWS       0    1    0    0    0    0    0    1    0    0
GCTGGTATTGCGCAGCATGAT     AGIAQHD       1    0    0    0    0    0    0    0    0    0
GCTGGTATTGGTACGACTCCT     AGIGTTP       0    1    0    0    0    0    0    0    0    0
GCTGGTATTGTTACTTTTGAG     AGIVTFE       0    1    0    0    0    0    0    0    0    0
GCTGGTCAGACGCTTTATAAT     AGQTLYN       1    0    0    0    0    0    0    0    0    0
GCTGGTCAGGGTTCAGCGCGA     AGQGSAR       0    1    0    0    0    0    0    0    0    0
GCTGGTCATGCGCGTAATTGG     AGHARNW       0    1    0    1    0    3    0    0    0    0
GCTGGTCATGGGCTTTTTAGT     AGHGLFS       0    1    0    0    0    0    0    0    0    0
GCTGGTCATGTTAGGATTTGG     AGHVRIW       0    1    0    0    0    0    0    0    0    0
GCTGGTCCGCAGCTTAGTCTT     AGPQLSL       0    1    0    0    0    3    3    0    0    1
GCTGGTCCGCTGACTAAGCGG     AGPLTKR       1    0    0    0    0    0    0    0    0    0
GCTGGTCCTATTATTCCTGTA     AGPIIPV       1    0    0    0    0    0    0    0    0    0
GCTGGTCCTGATTAGGAAAAA     AGPDQEK       1    0    0    0    0    0    0    0    0    0
GCTGGTCCTGATTAGGATAAT     AGPDQDN       1    0    0    0    0    0    0    0    0    1
GCTGGTCGGATTGAGCCTCTG     AGRIEPL       1    0    0    0    0    0    0    0    0    0
GCTGGTCGGTTTGAGCCTCTG     AGRFEPL       1    0    0    0    0    0    0    0    0    0
GCTGGTCTGACGTAGCAGCGA     AGLTQQR       0    1    0    0    0    0    0    0    0    0
GCTGGTCTGACGTAGCAGCGT     AGLTQQR       0    1    0    0    0    0    0    0    0    0
GCTGGTCTGACTAAGCAAAAA     AGLTKQK       0    1    0    0    0    0    0    0    0    0
GCTGGTCTGACTAAGCATATT     AGLTKHI       0    1    0    0    0    0    0    0    0    0
GCTGGTCTGCCTTGGCCGCAG     AGLPWPQ       0    1    0    0    0    0    0    0    0    0
GCTGGTCTGCCTTGGCCGCAT     AGLPWPH       0    1    0    0    0    0    0    0    0    0
GCTGGTCTTCAGGAGAAGAAA     AGLQEKK       1    0    0    0    0    0    0    0    0    0
GCTGGTCTTCAGGAGAAGAAT     AGLQEKN       1    0    0    0    0    0    0    0    0    0
GCTGGTGAGATGCTTACTCAA     AGEMLTQ       0    1    1    0    0    0    1    0    0    0
GCTGGTGATGAGATTCGTAAT     AGDEIRN       0    1    0    0    0    0    1    0    0    0
GCTGGTGCGCATCCGTTGTTA     AGAHPLL       1    0    0    0    0    0    0    0    0    0
GCTGGTGCGCATCCGTTGTTT     AGAHPLF       1    0    0    3    0    0    0    0    0    0
GCTGGTGCGCGGGATACTGGG     AGARDTG       0    1    0    0    0    0    0    0    0    6
GCTGGTGCGCGGGATACTGGT     AGARDTG       0    1    0    0    0    0    0    0    0    0
GCTGGTGCGGATCAGTATCGT     AGADQYR       1    0    0    0    0    0    0    0    0    0
GCTGGTGCGTGGAGTGTGTCG     AGAWSVS       1    0    0    0    0    0    0    0    0    0
GCTGGTGCTGATTTGGTGGCG     AGADLVA       1    0    0    0    0    0    0    0    0    0
GCTGGTGCTGATTTGGTGGCT     AGADLVA       1    0    0    0    0    0    0    0    0    0
GCTGGTGCTTTTAGTACGGCT     AGAFSTA       0    1    0    0    0    0    0    0    0    0
GCTGGTGGGCGTAATATGGCT     AGGRNMA       0    1    0    0    0    3    0    0    0    1
GCTGGTGGGTCGTCGCCTGCG     AGGSSPA       0    1    0    0    0    0    0    0    0    0
GCTGGTGGGTCGTCGCCTGCT     AGGSSPA       0    1    0    0    0    0    0    0    0    0
GCTGGTGGTCGGTATCAACCA     AGGRYQP       0    1    0    0    0    0    0    0    0    0
GCTGGTGGTCGGTATCTTCCT     AGGRYLP       0    1    0    0    0    3    0    0    0    0
GCTGGTGGTGATCATAGGCTT     AGGDHRL       0    1    0    0    0    0    0    0    0    0
GCTGGTGTGCTTAATGATACT     AGVLNDT       0    1    0    0    0    0    0    0    0    0
GCTGGTGTTGCGGGTAATCCG     AGVAGNP       1    0    0    0    0    0    1    0    0    0
GCTGGTTATCATATGCGTAAT     AGYHMRN       1    0    0    0    0    0    0    0    0    0
GCTGGTTATGATCCGGCTAAT     AGYDPAN       1    0    0    0    0    0    0    0    0    0
GCTGGTTCTACGAGGATGCAA     AGSTRMQ       1    0    0    0    0    0    0    0    0    0
GCTGGTTCTACGAGGATGCAT     AGSTRMH       1    0    0    0    0    0    0    0    0    0
GCTGGTTCTATGCAGAGGCTG     AGSMQRL       0    1    0    0    0    0    0    0    0    0
GCTGGTTTTATGTATAATCTG     AGFMYNL       0    1    0    0    0    0    0    0    0    0
GCTGGTTTTGCTACTTTTCCT     AGFATFP       0    1    0    0    0    0    0    0    0    0
GCTGGTTTTTTGTATAATCTG     AGFLYNL       0    1    0    0    0    0    0    0    0    0
GCTGTGAAGACTGAGGCTGTT     AVKTEAV       0    1    0    0    0    0    0    0    0    0
GCTGTGAAGAGTAATGGTCCG     AVKSNGP       1    0    0    0    0    0    0    0    0    0
GCTGTGAAGGTTATGATGACA     AVKVMMT       1    0    0    0    0    1    0    0    0    0
GCTGTGAAGGTTATGATGACT     AVKVMMT       1    0    0    0    0    1    0    0    0    0
GCTGTGAAGTGGTATAAGCCT     AVKWYKP       1    0    0    0    0    0    0    0    0    0
GCTGTGAATAATAATATTGAG     AVNNNIE       0    1    0    0    0    1    0    0    0    0
GCTGTGAATAATAATATTGAT     AVNNNID       0    1    0    0    0    0    0    0    0    0
GCTGTGAATTTTATGAGTAGG     AVNFMSR       1    0    0    0    0    0    7    0    0    0
GCTGTGACGCCGAAGGATCAT     AVTPKDH       1    0    0    0    0    0    0    0    0    0
GCTGTGACGGAGACGAGGATA     AVTETRI       1    0    0    0    0    0    0    0    0    0
GCTGTGACGGAGACGAGGATT     AVTETRI       1    0    1    0    0    0    0    0    0    0
GCTGTGACTCATGCTTGTGCT     AVTHACA       1    0    0    0    0    0    0    0    0    0
GCTGTGACTGGTAAGGAGGCT     AVTGKEA       0    1    0    0    0    0    0    0    0    0
GCTGTGAGGTATGAGATTAGT     AVRYEIS       0    1    0    0    0    0    0    0    0    0
GCTGTGATGCATAAGCCTGTG     AVMHKPV       0    1    0    0    0    0    0    0    0    3
GCTGTGATGGATAGTCAGGAG     AVMDSQE       0    1    0    0    0    0    0    0    0    0
GCTGTGATGGATAGTCTGGAG     AVMDSLE       0    1    0    0    0    0    0    1    0    0
GCTGTGATTAATACTCATAAT     AVINTHN       0    1    0    0    0    0    0    0    0    0
GCTGTGATTTATCCTTCTGCA     AVIYPSA       0    1    0    0    0    0    0    0    0    0
GCTGTGCAGCTGACGAATTTG     AVQLTNL       0    1    0    0    0    0    0    0    0    0
GCTGTGCAGCTGCAGCCGTGG     AVQLQPW       1    0    0    0    0    0    0    0    0    0
GCTGTGCATGATCAGTGGGAG     AVHDQWE       0    1    0    0    0    0    0    0    0    0
GCTGTGCATGTGGCTCCGTAT     AVHVAPY       0    1    0    0    0    0    0    0    0    0
GCTGTGCCGTCGTCGGGTGGT     AVPSSGG       1    0    0    0    0    0    0    0    0    0
GCTGTGCCTAAGCAGAATCAT     AVPKQNH       0    1    0    0    0    0    0    0    0    0
GCTGTGCCTCAGCGTGATGCG     AVPQRDA       0    1    0    0    0    0    0    0    0    0
GCTGTGCGGACGTATAGTGGT     AVRTYSG       1    0    0    0    0    0    0    0    0    0
GCTGTGCGGGATTCGATGTGG     AVRDSMW       0    1    0    0    0    0    0    0    0    0
GCTGTGCGGGTTTCGATGTGG     AVRVSMW       0    1    0    0    0    0    0    0    0    0
GCTGTGCGTATTCTTGAGGAG     AVRILEE       1    0    0    0    0    0    0    0    0    0
GCTGTGCGTGATCATAGTAAT     AVRDHSN       0    1    0    0    0    0    0    0    0    0
GCTGTGCGTTTTGAGAGTGGG     AVRFESG       1    0    0    0    0    0    0    0    0    0
GCTGTGGAGCAGTTTCGTTTT     AVEQFRF       1    0    0    0    0    0    0    0    3    0
GCTGTGGAGCTGTTTCGTTTT     AVELFRF       1    0    0    0    0    0    1    0    0    0
GCTGTGGCGCATGGGCGGGTT     AVAHGRV       0    1    0    0    0    1    0    0    0    0
GCTGTGGCGTAGATGTATTAA     AVAQMY*       1    0    0    0    0    0    0    0    0    0
GCTGTGGCGTAGATGTATTAT     AVAQMYY       1    0    0    0    0    0    0    0    0    0
GCTGTGGTGTAGAGGGGGATT     AVVQRGI       1    0    0    0    0    0    0    0    0    0
GCTGTGGTTAATCTGTTTACG     AVVNLFT       1    0    0    0    0    0    0    0    0    0
GCTGTGGTTAATCTGTTTACT     AVVNLFT       1    0    0    0    0    0    0    0    0    0
GCTGTGTAGGTTAATCGTGGT     AVQVNRG       1    0    0    0    0    0    0    0    0    0
GCTGTGTATCCTATGCCAAGG     AVYPMPR       0    1    0    0    0    0    0    0    0    0
GCTGTGTATCCTATGCCTAGG     AVYPMPR       0    1    0    0    0    0    0    0    0    3
GCTGTGTATGAGGCGCATACG     AVYEAHT       0    1    0    0    0    0    0    0    0    0
GCTGTGTATGCGTGGGATTTA     AVYAWDL       0    1    0    0    0    0    0    0    0    0
GCTGTGTATGCGTGGGATTTT     AVYAWDF       0    1    0    0    0    0    0    0    0    0
GCTGTGTATTTGATGAAGTCA     AVYLMKS       0    1    0    0    0    0    0    0    0    0
GCTGTGTATTTGATGAAGTCT     AVYLMKS       0    1    0    0    0    0    0    0    0    0
GCTGTGTCGACGTCTTAGGAG     AVSTSQE       0    1    0    0    0    0    0    0    0    0
GCTGTGTCGTGGAATTCTATT     AVSWNSI       0    1    0    0    0    0    0    0    0    0
GCTGTGTCTAATCATGAGACT     AVSNHET       0    1    0    0    0    0    0    0    0    0
GCTGTGTCTCTGCCTCAGGCG     AVSLPQA       1    0    0    0    0    0    0    3    0    0
GCTGTGTGGAAGCAGATGCGT     AVWKQMR       1    0    0    1    0    0    0    0    0    0
GCTGTGTTGAGTCCGAGGATG     AVLSPRM       1    0    0    0    0    0    0    0    0    0
GCTGTGTTTAATACTGTTGAT     AVFNTVD       1    0    0    0    0    0    0    0    0    0
GCTGTGTTTGGGACGCTTAAT     AVFGTLN       0    1    0    0    0    0    0    0    0    0
GCTGTTAATCAGAAGTTGACT     AVNQKLT       0    1    0    0    0    0    0    0    0    0
GCTGTTACGAGAGAGAAAAAA     AVTREKK       0    1    0    0    1    0    0    0    0    0
GCTGTTACGATTGTGACTAGT     AVTIVTS       1    0    0    0    0    0    0    0    0    0
GCTGTTACGCTGCAGCTTATT     AVTLQLI       0    1    0    0    0    0    0    0    0    0
GCTGTTACGTCTATTCGGACT     AVTSIRT       0    1    0    0    0    0    0    0    0    0
GCTGTTACGTGGGTGAATAGG     AVTWVNR       1    0    0    0    0    0    0    0    0    0
GCTGTTACTGCGATTGTGACT     AVTAIVT       1    0    0    0    0    0    0    0    0    1
GCTGTTACTTTGGCGCATAGT     AVTLAHS       0    1    0    0    0    0    0    0    0    0
GCTGTTAGTCTGGATTATACG     AVSLDYT       1    0    0    0    0    0    0    0    0    0
GCTGTTAGTTCTCCGGGTTGG     AVSSPGW       0    1    0    0    0    0    0    0    0    0
GCTGTTATGACTGATTCTCGT     AVMTDSR       1    0    1    0    0    0    0    0    0    1
GCTGTTATGAGGAATATGGCT     AVMRNMA       0    1    0    0    0    0    0    0    0    0
GCTGTTATGTCTCAGAGGCCA     AVMSQRP       0    1    0    0    0    0    0    0    0    0
GCTGTTATGTCTCAGCGGCCT     AVMSQRP       0    1    0    0    0    0    0    0    0    0
GCTGTTATTCCTGCTCGTGGG     AVIPARG       0    1    0    0    0    0    0    0    0    0
GCTGTTCAGGGTGTGCCAAAA     AVQGVPK       0    1    0    0    0    0    0    0    0    0
GCTGTTCAGGGTGTGCCTTAT     AVQGVPY       0    1    0    0    0    0    0    0    0    1
GCTGTTCCTAGGCTTACGTGG     AVPRLTW       1    0    0    1    0    0    0    0    0    0
GCTGTTCGAAAGCAAAAACAA     AVRKQKQ       0    1    0    0    0    0    0    0    0    0
GCTGTTCGGACGAATTAGGAG     AVRTNQE       1    0    0    0    0    0    0    0    0    0
GCTGTTCGTATGCATATTCAT     AVRMHIH       0    1    0    0    0    1    0    0    0    3
GCTGTTCGTTTGGCGGGGCAA     AVRLAGQ       0    1    0    0    0    0    0    0    0    0
GCTGTTCGTTTGGCGGGGCAT     AVRLAGH       0    1    0    0    0    0    0    0    0    0
GCTGTTGCGACGGCTCCGCAA     AVATAPQ       0    1    0    0    0    0    0    0    0    0
GCTGTTGCGACGGCTCCGCAT     AVATAPH       0    1    0    0    0    0    0    0    0    0
GCTGTTGCTGAGGATTATGAG     AVAEDYE       1    0    0    0    0    0    0    0    0    1
GCTGTTGGGCGGGATTGTATT     AVGRDCI       1    0    0    0    0    0    1    0    0    0
GCTGTTGGTACTAATCGGATA     AVGTNRI       1    0    0    0    0    0    0    0    0    0
GCTGTTGGTACTAATCGGATT     AVGTNRI       1    0    0    0    0    0    0    0    0    0
GCTGTTGGTGCGCCTTTGAGT     AVGAPLS       1    0    0    0    0    0    0    0    0    0
GCTGTTGGTGTGTAAACGCAG     AVGV*TQ       0    1    0    0    0    0    0    0    0    0
GCTGTTGGTGTGTATTCGCAG     AVGVYSQ       0    1    0    0    0    0    0    0    0    0
GCTGTTGTGACTAATCTGCCT     AVVTNLP       1    0    0    0    0    0    0    0    0    0
GCTGTTGTTCTTGCTTCTACG     AVVLAST       0    1    0    0    0    0    0    0    0    0
GCTGTTGTTGGTTGTCATCAT     AVVGCHH       1    0    0    0    0    0    0    0    0    0
GCTGTTTAGAAGCCGTATCAG     AVQKPYQ       0    1    0    0    0    0    0    0    0    0
GCTGTTTATCGTGAGAGTATG     AVYRESM       0    1    0    0    0    0    0    0    0    0
GCTGTTTATGCTATGGGTCCT     AVYAMGP       1    0    0    0    0    0    0    0    0    0
GCTGTTTATTCTACTATGTCT     AVYSTMS       0    1    0    0    0    0    0    0    0    0
GCTGTTTCTTATCGTCAGGGT     AVSYRQG       0    1    0    0    0    0    0    1    0    0
GCTGTTTCTTGGTAGACGCCT     AVSWQTP       0    1    0    0    0    0    0    0    0    1
GCTGTTTGTTCGAATAATAGT     AVCSNNS       0    1    0    0    0    0    0    0    0    0
GCTGTTTTTAGTGCTGGGACT     AVFSAGT       1    0    0    0    0    0    0    0    0    0
GCTTAGAAGGCGATTCATATT     AQKAIHI       0    1    0    0    0    0    0    0    0    0
GCTTAGAATGAGATTACTACT     AQNEITT       1    0    0    0    0    0    0    0    0    0
GCTTAGAATTGGCCTATGCAG     AQNWPMQ       1    0    4    0    3    0    0    0    0    0
GCTTAGACTATGAAGAATCCT     AQTMKNP       1    0    1    0    0    0    0    0    0    0
GCTTAGACTGCTGGGCGTAAT     AQTAGRN       1    0    0    0    0    0    0    0    0    0
GCTTAGAGTTTGCCGACGCCT     AQSLPTP       1    0    0    0    0    0    0    0    0    0
GCTTAGATGACGACGGCGGAG     AQMTTAE       1    0    0    0    0    0    0    0    0    0
GCTTAGATGACGTCGGCGGAG     AQMTSAE       1    0    0    0    0    0    0    0    0    0
GCTTAGATGCATGAGGCGAAT     AQMHEAN       0    1    0    0    0    0    0    0    0    0
GCTTAGATGCGGCTTTTTCCA     AQMRLFP       0    1    0    0    0    0    0    0    0    0
GCTTAGATGGGGGCGAATGTT     AQMGANV       1    0    0    0    0    0    0    0    0    0
GCTTAGATGTATCTTCTGAAT     AQMYLLN       0    1    0    0    0    0    0    0    0    0
GCTTAGATTTCGATGGGTGGT     AQISMGG       0    1    0    0    0    0    0    0    0    0
GCTTAGGAGGATAAACAGCAA     AQEDKQQ       0    1    0    0    0    0    0    0    0    0
GCTTAGGAGGATAATCTGCTT     AQEDNLL       0    1    0    0    0    0    1    0    0    0
GCTTAGGCTCGTCCGTATGAT     AQARPYD       0    1    0    0    0    0    0    0    0    0
GCTTAGGGTTCGCGGACTCAG     AQGSRTQ       0    1    0    0    0    0    1    0    0    0
GCTTATAAGGCTAATGATATG     AYKANDM       1    0    0    0    0    0    0    0    0    0
GCTTATAAGGGGGCGTTGACG     AYKGALT       0    1    0    0    0    0    0    0    0    0
GCTTATAATATGGAGATGCGT     AYNMEMR       0    1    0    0    0    0    0    0    0    0
GCTTATAATCCTTTTGGTTAT     AYNPFGY       0    1    0    0    0    0    0    0    0    0
GCTTATACGAATCCGCAGGAG     AYTNPQE       0    1    0    0    0    0    0    0    0    0
GCTTATACGAATCCGCAGGAT     AYTNPQD       0    1    0    0    0    0    0    0    0    0
GCTTATACGCCGGCGTATTAT     AYTPAYY       0    1    0    0    0    0    0    0    0    0
GCTTATACGCCGGGGCGTCCT     AYTPGRP       0    1    0    0    0    0    0    0    0    0
GCTTATACGCTTGGTCATCGG     AYTLGHR       1    0    0    0    0    0    0    0    0    0
GCTTATACGCTTGGTCATCGT     AYTLGHR       1    0    0    0    0    0    0    0    0    0
GCTTATACGGCGCTGGCGACA     AYTALAT       0    1    0    0    0    0    0    0    0    0
GCTTATACGGCGCTGGCGACT     AYTALAT       0    1    0    0    0    0    0    0    0    0
GCTTATAGGGCTGCGCTGTGT     AYRAALC       1    0    0    0    0    0    0    0    0    0
GCTTATAGTAGGGAGACGATG     AYSRETM       1    0    0    0    0    0    0    0    0    0
GCTTATATTAAGTCTAATTTG     AYIKSNL       0    1    0    0    0    0    0    0    0    0
GCTTATATTCCGCCTATGGCA     AYIPPMA       0    1    0    0    0    0    0    0    0    0
GCTTATATTCCGCCTATGGCT     AYIPPMA       0    1    0    0    0    0    0    0    0    0
GCTTATATTGAGTTGAATACA     AYIELNT       1    0    0    0    0    0    0    0    0    0
GCTTATATTGAGTTGAATACT     AYIELNT       1    0    0    0    0    0    0    0    0    0
GCTTATCAAAGAAAGAAGCGA     AYQRKKR       1    0    0    0    0    0    0    0    0    0
GCTTATCAGAAGTTTAATAAT     AYQKFNN       0    1    0    0    0    0    0    0    0    0
GCTTATCAGAATACTACGTCG     AYQNTTS       1    0    0    0    0    0    1    0    0    0
GCTTATCAGAATACTACGTCT     AYQNTTS       1    0    0    0    0    0    0    0    0    0
GCTTATCAGGGTCCTACGCCT     AYQGPTP       1    0    0    0    0    0    0    0    0    0
GCTTATCATAGTATGATGCGT     AYHSMMR       1    0    0    0    0    0    0    0    0    0
GCTTATCATCAGTCTTCTTAG     AYHQSSQ       1    0    0    0    0    0    1    0    0    0
GCTTATCATCATTCTGATAAG     AYHHSDK       0    1    0    0    0    0    0    0    0    0
GCTTATCCGAATAAGGGTACT     AYPNKGT       1    0    0    0    0    0    0    0    0    0
GCTTATCCGATTAATGATCCT     AYPINDP       0    1    0    0    0    0    0    0    0    0
GCTTATCCGCAGCGTGTTACG     AYPQRVT       0    1    0    0    0    0    0    0    0    0
GCTTATCCGCAGCGTGTTACT     AYPQRVT       0    1    0    0    0    0    0    0    0    0
GCTTATCCGGATACTACTGCG     AYPDTTA       0    1    0    0    0    0    0    0    0    0
GCTTATCCGGGGACGGGGCAT     AYPGTGH       0    1    0    0    0    0    0    0    0    0
GCTTATCCGGGTAGGACACAA     AYPGRTQ       1    0    0    0    0    0    1    0    0    0
GCTTATCCTCCTAGTGTGTTT     AYPPSVF       1    0    0    0    0    0    0    0    0    0
GCTTATCCTCCTGCTGTGTGT     AYPPAVC       1    0    0    0    0    0    0    0    0    0
GCTTATCCTGCGACGATTACG     AYPATIT       1    0    0    0    0    0    0    0    0    0
GCTTATCCTGCGCTTGATGCT     AYPALDA       1    0    0    0    5    0    0    0    0    0
GCTTATCCTGTGCCTGCTAAT     AYPVPAN       0    1    0    0    0    1    1    0    0    1
GCTTATCGAACAGAAAGAAAA     AYRTERK       0    1    0    0    0    0    0    0    0    0
GCTTATCGGGTTGATCCGCAG     AYRVDPQ       0    1    0    0    0    0    0    1    0    0
GCTTATCTTAAGAATGTTCGT     AYLKNVR       1    0    0    0    0    0    0    0    0    0
GCTTATCTTACGAATACGCAG     AYLTNTQ       1    0    0    0    0    0    0    0    0    0
GCTTATCTTCAGGATTTGTCT     AYLQDLS       1    0    0    0    0    0    0    0    0    0
GCTTATGAGAGGTCGAGTCCG     AYERSSP       0    1    0    0    0    0    0    1    0    1
GCTTATGAGGCGAGGCAGAAA     AYEARQK       1    0    1    1    1    0    0    0    0    0
GCTTATGAGGGTTATATGAAT     AYEGYMN       0    1    0    0    0    0    0    0    0    0
GCTTATGATGGGTGTGTTCAG     AYDGCVQ       0    1    0    0    0    0    0    0    0    0
GCTTATGCGCCTGATTTTTTG     AYAPDFL       1    0    0    0    0    0    0    0    0    0
GCTTATGCGTGGGTTCCGTTT     AYAWVPF       0    1    0    0    0    0    3    0    0    0
GCTTATGCTTATGCGAATGAG     AYAYANE       0    1    0    0    0    0    0    0    0    0
GCTTATGGGCCTAATACGCCT     AYGPNTP       0    1    0    0    0    0    0    0    0    0
GCTTATGTGAATCAGACTCGT     AYVNQTR       0    1    0    0    0    0    0    0    0    0
GCTTATGTGGCGAGGCATAAA     AYVARHK       1    0    0    1    0    0    0    0    0    0
GCTTATGTGGCGAGGCTGATA     AYVARLI       1    0    0    0    0    0    0    0    0    0
GCTTATTAGGAGCCTTCTAAA     AYQEPSK       1    0    0    0    0    0    0    0    0    0
GCTTATTAGGAGCCTTCTAAT     AYQEPSN       1    0    0    0    0    0    0    0    0    0
GCTTATTATGGTGCTGTTTTT     AYYGAVF       0    1    0    0    0    0    0    0    0    0
GCTTATTATTATGTGTATGAT     AYYYVYD       1    0    0    0    0    0    0    0    0    0
GCTTATTCGAGTTGGGCTATT     AYSSWAI       0    1    0    0    0    0    0    0    0    0
GCTTATTCGTCTATGCCGATT     AYSSMPI       1    0    0    0    0    0    0    0    0    0
GCTTATTCGTTGCATCATTGG     AYSLHHW       0    1    0    0    0    0    0    0    0    0
GCTTATTCTCATATTTATCAT     AYSHIYH       0    1    0    0    0    0    0    0    0    0
GCTTATTCTGTTGCTTCGTTA     AYSVASL       0    1    0    0    0    0    0    0    0    0
GCTTATTCTGTTGCTTCGTTT     AYSVASF       0    1    0    0    0    0    0    0    0    0
GCTTATTCTTATCCGGTGTAT     AYSYPVY       1    0    0    0    0    1    0    0    0    0
GCTTCGACGGCTACGAATAGA     ASTATNR       1    0    0    0    0    0    0    0    0    0
GCTTCGACGGCTACGAATAGT     ASTATNS       1    0    0    0    0    0    0    0    0    0
GCTTCGACGGTTGATACTAAG     ASTVDTK       0    1    0    0    0    0    0    0    0    0
GCTTCGACTGTTACGGATCGA     ASTVTDR       1    0    0    0    0    0    0    0    0    0
GCTTCGAGTAAGCTTCTTGAG     ASSKLLE       1    0    0    0    0    0    0    0    0    0
GCTTCGAGTAAGCTTCTTGAT     ASSKLLD       1    0    0    0    0    0    0    0    0    0
GCTTCGAGTAATGCGAAGGAA     ASSNAKE       1    0    0    0    0    0    0    0    0    0
GCTTCGAGTAATGCGAAGGAT     ASSNAKD       1    0    0    0    0    0    0    0    0    0
GCTTCGAGTATGATGTGGAAA     ASSMMWK       1    0    0    0    0    0    0    0    0    0
GCTTCGAGTATGATGTGGAAT     ASSMMWN       1    0    0    0    0    0    0    0    0    0
GCTTCGATGCATGCTAATGTG     ASMHANV       0    1    0    0    0    0    0    0    0    0
GCTTCGATGGAGAATTGGTAT     ASMENWY       1    0    3    3    4    0    1    0    0    0
GCTTCGATGGAGCGTTCGACT     ASMERST       0    1    0    0    0    0    0    0    0    0
GCTTCGATGGATGAGCCGCAA     ASMDEPQ       1    0    0    0    0    0    0    0    0    0
GCTTCGATGGATGAGCCGCTT     ASMDEPL       1    0    0    0    0    0    0    0    0    0
GCTTCGATTCTGGGTACTCCT     ASILGTP       1    0    0    0    0    0    0    0    0    0
GCTTCGATTCTGTGTACTCCT     ASILCTP       1    0    0    0    0    0    0    0    0    0
GCTTCGCATAATATTTTGATG     ASHNILM       0    1    0    0    0    0    0    0    0    0
GCTTCGCATAATATTTTGATT     ASHNILI       0    1    0    0    0    0    0    0    0    0
GCTTCGCATGATCGTGGGACT     ASHDRGT       0    1    0    0    0    0    0    0    0    0
GCTTCGCCGATGCCTAAAAAA     ASPMPKK       1    0    0    1    0    0    0    0    0    0
GCTTCGCCGATGCCTAATTTA     ASPMPNL       1    0    0    1    0    0    0    1    0    0
GCTTCGCCGCTTAGTATGACT     ASPLSMT       0    1    0    0    0    0    3    0    0    0
GCTTCGCGGACGACTTCTGTA     ASRTTSV       1    0    0    0    0    0    0    0    0    0
GCTTCGCGGACGACTTCTGTT     ASRTTSV       1    0    0    0    0    0    3    0    0    0
GCTTCGCGGACTCCTTATTCT     ASRTPYS       0    1    0    0    0    0    0    0    0    1
GCTTCGCGTACGGCTGGTGCG     ASRTAGA       1    0    0    0    0    0    0    0    0    0
GCTTCGCTGCCTTAGATTAGG     ASLPQIR       0    1    0    0    0    0    0    0    0    0
GCTTCGCTGCCTTAGATTAGT     ASLPQIS       0    1    0    0    0    0    0    0    0    0
GCTTCGGATATGAATACTCTT     ASDMNTL       1    0    0    0    0    0    0    1    0    0
GCTTCGGATATTACTCGTTTT     ASDITRF       1    0    0    0    0    0    0    0    0    0
GCTTCGGCGACTAAGGTGATT     ASATKVI       1    0    0    0    0    0    0    0    0    0
GCTTCGGCGCATTGGAGTCGT     ASAHWSR       1    0    0    0    0    0    0    0    0    0
GCTTCGGCGGAGTGGGGTCAG     ASAEWGQ       0    1    0    0    0    0    0    0    0    0
GCTTCGGCGGTGTGGGGTCAG     ASAVWGQ       0    1    0    0    0    0    0    0    0    0
GCTTCGGCTGCGCAGCTGTCG     ASAAQLS       0    1    0    0    0    0    0    0    0    0
GCTTCGGGGAATGGGGGTACG     ASGNGGT       1    0    0    0    0    0    0    0    0    0
GCTTCGGGGAATGGGGGTACT     ASGNGGT       1    0    0    0    0    0    0    0    0    0
GCTTCGGGTAAGATGAGTAAG     ASGKMSK       0    1    0    0    0    0    0    0    0    0
GCTTCGGGTCTTAAGAGTAAT     ASGLKSN       1    0    0    0    0    0    0    0    0    0
GCTTCGGGTGTTACGTATCAT     ASGVTYH       1    0    0    0    0    0    0    0    0    0
GCTTCGGGTTCGACGAGTGAT     ASGSTSD       1    0    0    0    0    0    0    0    0    0
GCTTCGGTGACGAGGGAGGCT     ASVTREA       0    1    0    0    0    0    0    0    0    0
GCTTCGTAGATGCTGGGGATA     ASQMLGI       0    1    0    0    0    0    0    0    0    0
GCTTCGTAGATGCTGGGGATT     ASQMLGI       0    1    0    0    0    0    0    0    0    1
GCTTCGTAGGCGCATCTTATG     ASQAHLM       0    1    0    0    0    0    0    0    0    0
GCTTCGTAGTCGAAGTATTCA     ASQSKYS       0    1    0    0    0    0    0    0    0    0
GCTTCGTATCTGATTTCTACG     ASYLIST       1    0    0    0    0    0    0    0    0    0
GCTTCGTATGTGACGAATTAG     ASYVTNQ       1    0    0    0    0    0    0    0    0    0
GCTTCGTATTATATTCCGAGT     ASYYIPS       0    1    0    0    0    0    0    0    0    0
GCTTCGTCGAAGTTTGCGGCT     ASSKFAA       1    0    0    0    0    0    0    0    0    0
GCTTCGTCGACTTCTAAGTTT     ASSTSKF       0    1    0    0    0    0    0    0    0    0
GCTTCGTCGCAGGTTTTTAGT     ASSQVFS       0    1    0    0    0    0    0    0    0    0
GCTTCGTCGCATCATGGGGCT     ASSHHGA       0    1    0    1    0    0    0    0    0    0
GCTTCGTCGCATTAGATTCTT     ASSHQIL       1    0    0    0    0    0    0    0    0    0
GCTTCGTCGGCGAAGGAAAAA     ASSAKEK       1    0    0    0    0    0    0    0    0    0
GCTTCGTCGGCGAAGGATTTT     ASSAKDF       1    0    0    0    0    0    1    0    0    1
GCTTCGTCGTAGTTTGCTTCA     ASSQFAS       1    0    0    0    0    0    0    0    0    0
GCTTCGTCTACGCATACTGCT     ASSTHTA       1    0    0    0    0    0    0    0    0    0
GCTTCGTCTGCTAAGCAGTGT     ASSAKQC       0    1    0    0    0    0    0    0    0    0
GCTTCGTGACAACCGCGACCG     AS*QPRP       0    1    0    0    0    0    0    0    0    0
GCTTCGTGTCATCCGCGTCCG     ASCHPRP       0    1    0    0    0    0    0    0    0    0
GCTTCGTTGAAACCAACACAA     ASLKPTQ       1    0    0    0    0    0    0    0    0    0
GCTTCGTTGAAGGCTTGTGCT     ASLKACA       0    1    0    0    0    0    1    0    0    0
GCTTCGTTGAATCCTACTCTT     ASLNPTL       1    0    0    0    0    0    0    0    0    0
GCTTCGTTGCAGGAGCCTAGG     ASLQEPR       1    0    0    0    0    0    0    0    0    0
GCTTCGTTGTCGAAGTAAACA     ASLSK*T       1    0    1    0    1    0    0    0    0    0
GCTTCTAAGCCGGGTCCGAAG     ASKPGPK       1    0    0    0    0    0    0    0    0    0
GCTTCTACGGAGCATTCTGGT     ASTEHSG       1    0    0    0    0    0    0    0    0    0
GCTTCTACTTTGGCTGGGCCT     ASTLAGP       0    1    0    0    0    0    3    0    0    0
GCTTCTAGGAATCATGATCCA     ASRNHDP       0    1    0    0    0    0    0    0    0    0
GCTTCTAGGAATCATGATCCT     ASRNHDP       0    1    3    0    0    0    0    0    0    0
GCTTCTAGGCTGCTGTCGAAT     ASRLLSN       0    1    0    0    0    0    0    0    0    0
GCTTCTAGTTCTATGTCTTTT     ASSSMSF       1    0    0    0    0    0    0    0    0    0
GCTTCTATGTTGTTTGATCCG     ASMLFDP       1    0    0    0    0    0    0    0    0    0
GCTTCTATGTTGTTTGATCCT     ASMLFDP       1    0    0    0    0    0    0    0    0    0
GCTTCTCAGGGTAGTGGTTCT     ASQGSGS       1    0    0    0    0    0    0    0    0    0
GCTTCTCATCATTATATTGGT     ASHHYIG       0    1    0    0    0    0    0    0    0    0
GCTTCTCCTCCTACTCTGCAT     ASPPTLH       0    1    0    0    0    1    0    0    0    0
GCTTCTCCTGTGATTAAGGGT     ASPVIKG       1    0    0    0    0    0    0    0    0    0
GCTTCTCGTAGTCATATTTCT     ASRSHIS       0    1    1    0    0    0    0    1    0    0
GCTTCTCGTTGTCATATTTCG     ASRCHIS       1    0    1    0    1    0    0    0    0    0
GCTTCTGAGCCGCCTAATTCA     ASEPPNS       0    1    0    0    0    0    0    0    0    0
GCTTCTGAGCCGCCTAATTCT     ASEPPNS       0    1    0    0    0    3    0    0    0    0
GCTTCTGATACTAATCATACG     ASDTNHT       1    0    0    0    0    0    0    3    0    0
GCTTCTGATACTAATCATACT     ASDTNHT       1    0    0    0    0    0    0    0    0    0
GCTTCTGATCGTGCGATGACT     ASDRAMT       0    1    0    0    0    0    0    0    0    0
GCTTCTGCGTGGGAGTGGAAG     ASAWEWK       1    0    0    0    0    0    0    0    0    0
GCTTCTGCTAAGGTGAGAACA     ASAKVRT       1    0    0    0    0    0    0    0    0    0
GCTTCTGCTGAGACTTCTTAT     ASAETSY       0    1    0    0    0    0    0    0    0    0
GCTTCTGCTTTGGTGAGTTCT     ASALVSS       1    0    0    0    0    0    0    0    0    0
GCTTCTGGGAGTAAGTTGCCA     ASGSKLP       0    1    0    0    0    0    0    0    0    0
GCTTCTGGGAGTAAGTTGCCT     ASGSKLP       0    1    0    0    0    0    0    0    0    0
GCTTCTGGGGTGCGGGATACT     ASGVRDT       0    1    0    0    0    0    0    0    0    0
GCTTCTGGGTTTGCTGAGCGG     ASGFAER       1    0    0    0    0    0    0    0    0    0
GCTTCTGGTACGAGGCATGCT     ASGTRHA       0    1    0    0    0    0    0    0    0    0
GCTTCTGGTACGATTCTTCAG     ASGTILQ       0    1    0    0    1    0    0    1    0    0
GCTTCTGGTACGATTCTTCAT     ASGTILH       0    1    0    0    0    0    0    0    0    0
GCTTCTGGTTGGACTCCTAAA     ASGWTPK       1    0    0    0    0    0    0    0    0    0
GCTTCTGGTTGGACTCCTAAT     ASGWTPN       1    0    0    0    0    0    0    0    0    0
GCTTCTGTGATGGATAATAAG     ASVMDNK       0    1    0    0    0    0    0    0    0    0
GCTTCTGTGGCTGGGCAGCTG     ASVAGQL       1    0    0    3    0    0    3    0    3    0
GCTTCTTAGAATGTGCGTCCT     ASQNVRP       1    0    0    0    0    0    0    0    0    0
GCTTCTTATAGTGATGATTGG     ASYSDDW       0    1    0    0    0    0    0    0    0    0
GCTTCTTATAGTGATGATTGT     ASYSDDC       0    1    0    0    0    0    0    0    0    0
GCTTCTTATCATTTTCCTCGG     ASYHFPR       1    0    0    0    0    0    0    0    0    0
GCTTCTTATCCTCCGCATATG     ASYPPHM       0    1    0    0    0    0    0    0    0    0
GCTTCTTCGCATAATGTTACG     ASSHNVT       0    1    0    0    0    0    0    0    0    0
GCTTCTTGGTCGGGTCATACT     ASWSGHT       0    1    0    0    0    0    1    0    0    0
GCTTCTTTTAGTACGCATACT     ASFSTHT       0    1    0    0    0    0    0    0    0    0
GCTTGGAATGGTGGTAATAAT     AWNGGNN       0    1    0    0    0    0    0    0    0    0
GCTTGGACGAATGGGAGTAGA     AWTNGSR       0    1    0    0    0    0    0    0    0    0
GCTTGGACGAATGGGAGTAGT     AWTNGSS       0    1    0    0    0    1    0    0    1    1
GCTTGGACGACTGGTGGTGAT     AWTTGGD       0    1    0    0    0    0    0    0    0    0
GCTTGGACGGATTAGAAGCCA     AWTDQKP       1    0    0    0    0    0    0    0    0    0
GCTTGGACGGATTAGAAGCCT     AWTDQKP       1    0    0    0    0    0    0    0    0    0
GCTTGGACGTCTGGTGGTGAT     AWTSGGD       0    1    0    0    0    0    0    0    0    0
GCTTGGACTCATAGGCATGAG     AWTHRHE       1    0    0    0    0    0    3    0    0    0
GCTTGGAGGAATGATGATACT     AWRNDDT       0    1    0    0    0    0    0    0    0    0
GCTTGGAGGAGTCCGTTTTCG     AWRSPFS       0    1    0    0    0    1    0    0    0    0
GCTTGGAGGAGTCCGTTTTCT     AWRSPFS       0    1    0    0    0    1    0    0    0    0
GCTTGGATTAATCAGCATACG     AWINQHT       0    1    0    0    0    0    0    0    0    0
GCTTGGATTACGGAGTCTGGT     AWITESG       1    0    0    0    0    0    0    0    0    0
GCTTGGCATAGGCAGGGTGAA     AWHRQGE       0    1    0    0    0    0    0    0    0    0
GCTTGGCATTGGCAGGGTGAT     AWHWQGD       0    1    0    0    1    0    0    0    0    0
GCTTGGCCGACGGCTAATCGT     AWPTANR       0    1    0    0    0    0    0    0    0    0
GCTTGGCCTATTTGGGCTTCT     AWPIWAS       1    0    0    0    0    0    0    0    0    0
GCTTGGCCTCGTATGTATGAT     AWPRMYD       1    0    0    0    0    0    0    0    0    0
GCTTGGCTGCCGCGGGATTCT     AWLPRDS       0    1    0    0    0    0    0    0    0    0
GCTTGGCTGGATCGTTTTAAT     AWLDRFN       0    1    0    0    0    0    0    0    0    0
GCTTGGCTTTCGAATCTGCCG     AWLSNLP       0    1    0    0    0    0    0    0    0    0
GCTTGGGATCATAAGTGGTAG     AWDHKWQ       0    1    0    0    0    0    0    0    0    0
GCTTGGGATTATCTGGTTTAG     AWDYLVQ       0    1    0    0    0    0    0    0    0    0
GCTTGGGATTATCTGGTTTAT     AWDYLVY       0    1    0    0    0    0    0    0    0    0
GCTTGGGCGGCGGTTTGGGAA     AWAAVWE       0    1    0    0    0    0    0    0    0    0
GCTTGGGCGGCGGTTTGGGAT     AWAAVWD       0    1    0    0    0    0    0    0    0    0
GCTTGGGCGGCTCAGTTTCAT     AWAAQFH       1    0    0    0    0    0    0    0    0    0
GCTTGGGCGTTGCCGACGAAT     AWALPTN       1    0    0    0    4    1    0    0    0    0
GCTTGGGCTGATACTAAGCCT     AWADTKP       0    1    0    0    0    0    0    0    0    0
GCTTGGGGGCGGAATGCAAAA     AWGRNAK       0    1    0    0    0    0    0    0    0    0
GCTTGGGGGCGGAATGCTATT     AWGRNAI       0    1    0    0    0    0    0    0    0    1
GCTTGGGTTTCTAGGCATCCT     AWVSRHP       0    1    0    0    0    0    0    0    0    0
GCTTGGTATAATTTGGGTAAT     AWYNLGN       1    0    0    0    0    0    0    0    0    0
GCTTGGTATTTGCCGTATCGA     AWYLPYR       0    1    0    0    0    0    0    0    0    0
GCTTGGTATTTGCCGTATCGT     AWYLPYR       0    1    0    0    0    0    0    0    0    0
GCTTGGTGGTCGGCGAATCTG     AWWSANL       1    0    0    0    0    0    0    0    0    0
GCTTGGTGTAAGCTGGAGGAA     AWCKLEE       0    1    0    0    0    0    0    0    0    0
GCTTGGTGTAAGCTGGAGGAT     AWCKLED       0    1    0    0    0    0    0    0    0    0
GCTTGTACGCTTAAGTATCAA     ACTLKYQ       1    0    0    0    0    0    0    0    0    0
GCTTGTACGCTTAAGTATCAT     ACTLKYH       1    0    0    0    0    0    0    0    0    0
GCTTGTCAGACTTGTAATGCG     ACQTCNA       0    1    3    0    0    1    3    1    1    1
GCTTGTCATATTGCTAATGAT     ACHIAND       0    1    0    0    0    0    0    0    0    0
GCTTGTCCGCCTTATTGTCGT     ACPPYCR       1    0    0    0    0    0    0    0    0    0
GCTTGTCCGCGTAATCAGTTG     ACPRNQL       0    1    0    0    0    0    0    0    0    0
GCTTGTGGTGCGAATCCGAAG     ACGANPK       1    0    0    0    0    0    0    0    0    0
GCTTGTTCTAATAATTTTTCG     ACSNNFS       1    0    0    0    0    0    0    0    0    0
GCTTGTTGTAATATTTGGTTT     ACCNIWF       1    0    0    0    0    0    0    0    0    0
GCTTTGAAGGCTGCTAGTAAG     ALKAASK       0    1    0    0    0    0    0    0    0    0
GCTTTGAAGTCTTCGGTTGCT     ALKSSVA       0    1    0    0    0    0    0    0    0    0
GCTTTGAATGTGGAGGGGTCT     ALNVEGS       0    1    4    0    0    0    0    0    0    0
GCTTTGAATTCTAATGGTTCG     ALNSNGS       1    0    0    0    0    0    0    0    0    0
GCTTTGACTAATCCGAATAGG     ALTNPNR       1    0    0    0    0    0    0    0    0    0
GCTTTGACTTATCCGAATAGG     ALTYPNR       1    0    0    0    0    0    0    0    0    0
GCTTTGAGTTATTCGGTTTTG     ALSYSVL       0    1    0    0    0    0    0    0    0    0
GCTTTGATGAATCGGTCGCTT     ALMNRSL       0    1    0    0    0    0    0    0    0    0
GCTTTGATTACGACGGGACAA     ALITTGQ       1    0    0    0    0    0    0    0    0    0
GCTTTGATTACGACGGGTCAT     ALITTGH       1    0    0    0    0    0    0    0    0    0
GCTTTGATTGCTGCGGTTAGT     ALIAAVS       1    0    0    0    0    0    0    0    0    0
GCTTTGCATACGGGGGATAGG     ALHTGDR       0    1    0    0    0    0    0    1    0    0
GCTTTGCATGGTCGTCTGGAT     ALHGRLD       1    0    0    0    0    0    0    0    0    0
GCTTTGCCGGGTCTGTCGTAG     ALPGLSQ       1    0    0    0    0    0    1    0    0    0
GCTTTGCCTATGCGGTCTTAT     ALPMRSY       1    0    0    0    0    0    0    0    0    0
GCTTTGCGGGCTATTCCTAGG     ALRAIPR       0    1    0    0    0    0    0    0    0    0
GCTTTGCGTGTTGTGACGACG     ALRVVTT       1    0    0    0    0    0    0    0    0    0
GCTTTGCGTGTTGTGACGTCG     ALRVVTS       1    0    0    0    0    0    0    0    0    0
GCTTTGCGTTCTTCGGTTTAG     ALRSSVQ       1    0    0    0    0    0    0    0    0    0
GCTTTGCTGCCGTATCATGAA     ALLPYHE       0    1    0    0    0    0    0    0    0    0
GCTTTGCTGCCGTATCATGAT     ALLPYHD       0    1    0    0    0    0    0    0    0    0
GCTTTGCTGGGTCAGACGAAG     ALLGQTK       1    0    0    0    0    0    0    0    0    0
GCTTTGCTGGGTCAGACGATG     ALLGQTM       1    0    0    0    0    0    0    0    0    0
GCTTTGCTGTCTCAGCGTTCG     ALLSQRS       0    1    0    0    0    0    0    0    0    0
GCTTTGCTTCCTACTAAGGAG     ALLPTKE       0    1    0    0    0    0    0    0    0    0
GCTTTGGAGCGTGCGTCTCCG     ALERASP       0    1    0    0    0    0    0    0    0    0
GCTTTGGATTTTGTGCATCCT     ALDFVHP       0    1    0    0    0    0    0    0    0    6
GCTTTGGCGTTGCAGTTTCAG     ALALQFQ       0    1    0    0    0    0    0    0    0    0
GCTTTGGCTCGTGATTCGAAT     ALARDSN       1    0    0    0    0    0    0    0    0    0
GCTTTGGCTGTTACGCGAGAG     ALAVTRE       0    1    0    0    0    0    0    0    0    0
GCTTTGGCTGTTACGCGTGAG     ALAVTRE       0    1    0    0    0    0    0    0    0    0
GCTTTGGGGACGTATGCGCGT     ALGTYAR       0    1    0    0    0    0    1    1    0    0
GCTTTGGGTGCGAATGCTCTG     ALGANAL       1    0    0    0    0    0    0    0    0    0
GCTTTGGGTGTGAGTCGGATG     ALGVSRM       1    0    0    0    0    0    0    0    0    0
GCTTTGGTTCCTGCGAATAAT     ALVPANN       0    1    0    0    0    0    3    0    0    1
GCTTTGTATTAGGTTTATAGA     ALYQVYR       1    0    0    0    0    0    0    1    0    0
GCTTTGTATTAGGTTTATAGT     ALYQVYS       1    0    0    0    0    0    0    1    0    0
GCTTTGTCGAGTACGGCGGCA     ALSSTAA       1    0    0    0    0    0    0    0    0    1
GCTTTGTCGAGTACGGCGGCT     ALSSTAA       1    0    0    0    0    0    0    0    0    1
GCTTTGTCGCTTCATGTTAAT     ALSLHVN       1    0    0    0    0    0    0    0    0    0
GCTTTGTCTACGGCTTTAAGG     ALSTALR       1    0    0    0    0    0    0    0    0    0
GCTTTGTCTACGGCTTTTTGG     ALSTAFW       1    0    0    0    0    0    0    0    0    0
GCTTTGTCTATGAGGAGTGGT     ALSMRSG       1    0    0    0    0    3    0    0    0    0
GCTTTGTCTCCTATTCATGTT     ALSPIHV       1    0    0    0    0    0    0    0    0    0
GCTTTGTCTGTGGTGCAGGTG     ALSVVQV       1    0    0    0    0    0    0    0    0    0
GCTTTGTGGCCTAGGACGGCG     ALWPRTA       1    0    0    0    0    0    0    0    0    0
GCTTTTAAGCCGCATGTTCGT     AFKPHVR       0    1    0    0    0    0    1    0    0    0
GCTTTTAAGCCGTGGTCTTAT     AFKPWSY       1    0    0    0    0    1    0    3    0    0
GCTTTTAAGGAGAGGGTGCGT     AFKERVR       0    1    0    0    0    0    0    0    0    0
GCTTTTAATATGCCTCGGGAT     AFNMPRD       1    0    0    0    0    0    0    0    0    0
GCTTTTAATTTGCCTCGGGAT     AFNLPRD       1    0    0    0    0    0    0    0    0    0
GCTTTTACGCATGCTCAGCAT     AFTHAQH       1    0    3    0    0    1    3    0    1    0
GCTTTTACGGCGTTGTCGCTG     AFTALSL       1    0    0    3    0    0    1    0    0    1
GCTTTTACTACGCTTAATATG     AFTTLNM       0    1    0    0    0    0    0    0    0    0
GCTTTTACTGTGTCGAATCAT     AFTVSNH       1    0    0    0    0    0    0    0    0    0
GCTTTTACTTCGCTTAATATG     AFTSLNM       0    1    0    0    0    0    0    0    0    0
GCTTTTACTTCGGCGACTGGA     AFTSATG       1    0    0    0    0    0    0    0    0    0
GCTTTTACTTCGGCGACTGGT     AFTSATG       1    0    0    0    0    0    0    0    0    0
GCTTTTAGGGCTCATATTCCG     AFRAHIP       1    0    0    0    0    0    0    0    0    0
GCTTTTAGGGCTCATATTCCT     AFRAHIP       1    0    0    0    0    0    0    0    0    0
GCTTTTAGTAAGACTCATTCT     AFSKTHS       0    1    0    0    0    0    0    0    0    0
GCTTTTAGTATTCCGCCTATT     AFSIPPI       0    1    0    0    0    0    0    0    0    0
GCTTTTAGTTAGACTCATTCG     AFSQTHS       0    1    0    0    0    0    0    0    0    0
GCTTTTATGAATACTGTTCAG     AFMNTVQ       0    1    0    0    0    0    0    0    0    1
GCTTTTCAGAATTATCGTGGA     AFQNYRG       1    0    0    0    0    0    0    0    0    0
GCTTTTCAGAATTATCGTGGT     AFQNYRG       0    1    0    0    0    0    1    0    0    0
GCTTTTCAGTCGCGTCCGCAG     AFQSRPQ       1    0    0    0    0    0    0    0    0    0
GCTTTTCATGTGGAGATGTCT     AFHVEMS       1    0    0    0    0    0    0    0    0    0
GCTTTTCATTCGAGTTCGACT     AFHSSST       1    0    0    0    0    0    0    0    0    0
GCTTTTCATTTTTGGTCTTCG     AFHFWSS       0    1    0    0    0    0    0    0    0    0
GCTTTTCCGATGCAGAATCAA     AFPMQNQ       0    1    0    0    0    0    0    0    0    0
GCTTTTCCGATGCAGAATCAT     AFPMQNH       0    1    0    0    0    3    0    0    0    3
GCTTTTCCTTCGCTGCATTCG     AFPSLHS       1    0    0    0    0    0    0    0    0    0
GCTTTTCGGCCTCCTGATCTG     AFRPPDL       1    0    0    0    0    0    0    0    0    0
GCTTTTGAAGCAAGGCAAAGA     AFEARQR       1    0    0    0    0    0    0    0    0    0
GCTTTTGAGCAGGCTAGGCCG     AFEQARP       1    0    0    0    0    0    0    0    0    0
GCTTTTGAGCCGCCGTGTAAT     AFEPPCN       1    0    3    3    1    3    1    0    3    3
GCTTTTGATACGGCGTTGCGA     AFDTALR       0    1    0    0    0    0    0    0    0    0
GCTTTTGATGCTTGGCATAGT     AFDAWHS       1    0    0    0    0    0    0    0    0    0
GCTTTTGATTCGGCGTTGCGT     AFDSALR       0    1    0    0    0    0    0    0    0    0
GCTTTTGCTCATACTTATTCT     AFAHTYS       1    0    1    1    0    0    0    1    0    1
GCTTTTGCTGTGAGGGGTATG     AFAVRGM       0    1    0    0    0    0    1    0    0    0
GCTTTTGCTTAGGATAAGGCG     AFAQDKA       1    0    0    0    0    0    0    0    0    0
GCTTTTGCTTGTAATGCGGTA     AFACNAV       0    1    0    0    0    0    0    0    0    0
GCTTTTGGGGATCGTTATTAT     AFGDRYY       1    0    0    0    0    0    0    0    0    0
GCTTTTGGTCATAAGAATTCT     AFGHKNS       0    1    0    0    0    0    0    0    0    0
GCTTTTGGTCTTAAGAATTCT     AFGLKNS       0    1    0    0    0    0    0    0    0    0
GCTTTTGTGAATCCGATGTCG     AFVNPMS       0    1    0    0    0    1    0    0    0    0
GCTTTTTAGAGTGCGTTTCCT     AFQSAFP       0    1    0    0    0    0    0    0    0    0
GCTTTTTAGATGTCTGCTTTG     AFQMSAL       1    0    0    0    0    0    0    1    0    0
GCTTTTTATAGGGCTACGTCA     AFYRATS       0    1    0    0    0    0    0    0    0    0
GCTTTTTATAGGGCTACGTCT     AFYRATS       0    1    0    0    0    0    0    0    0    0
GGAAAGCATGAGACGGGGAGT     GKHETGS       1    0    0    0    0    0    0    0    0    0
GGAAATCCGCAGCGGATTCCT     GNPQRIP       1    0    0    0    0    0    0    0    0    0
GGACAGTCGGAGAAGCATTTG     GQSEKHL       0    1    0    0    0    0    0    0    0    0
GGACCGACGTAGGCGCAGCCG     GPTQAQP       1    0    0    0    0    0    0    0    0    0
GGAGCTATTGATCCGGGGCGT     GAIDPGR       1    0    0    0    0    0    0    0    0    0
GGAGCTCATCTGTGGCCGTCT     GAHLWPS       0    1    0    0    0    0    0    0    0    0
GGAGTGGCGATTACGATGAAG     GVAITMK       0    1    0    0    1    0    0    0    0    0
GGATCTAAGACTCCGAATCCT     GSKTPNP       1    0    0    0    0    0    0    0    0    0
GGATCTATGCATATGATTTGG     GSMHMIW       0    1    0    0    0    0    0    0    0    0
GGCGAGTCTGAGCGGGAGGGT     GESEREG       0    1    0    0    0    0    0    0    0    0
GGCGGGGTTCAGATTGTAGGA     GGVQIVG       1    0    0    0    0    0    0    0    0    0
GGCTCTACTATGCCGTATCGA     GSTMPYR       0    1    0    0    0    0    0    0    0    0
GGCTCTACTATGCCGTATCGT     GSTMPYR       0    1    0    0    0    0    3    0    0    0
GGGAAGAAGTTGAAGTCGCAT     GKKLKSH       1    0    0    0    0    0    0    0    0    0
GGGAAGAATAATGATCCGCAT     GKNNDPH       0    1    0    0    0    0    0    0    0    0
GGGAAGAATCCTAATACTCAG     GKNPNTQ       0    1    0    0    0    0    0    0    0    0
GGGAAGAATGCTGATGTTACT     GKNADVT       0    1    0    0    0    0    0    0    0    0
GGGAAGAATTGGGAGAAGATT     GKNWEKI       1    0    0    0    0    0    0    0    0    0
GGGAAGACGGTTTCTCGTCCG     GKTVSRP       1    0    0    0    0    0    0    0    0    0
GGGAAGACTGATACGTTGCCG     GKTDTLP       1    0    0    0    0    0    0    0    0    0
GGGAAGAGTGTTGCTAGGGGT     GKSVARG       0    1    0    0    0    0    0    0    0    0
GGGAAGATGATGAAGCCGGAG     GKMMKPE       0    1    0    0    0    0    1    0    0    0
GGGAAGATGATTCCTGGTAAG     GKMIPGK       0    1    0    0    0    0    0    0    0    0
GGGAAGATGATTCCTGGTAAT     GKMIPGN       0    1    0    0    0    0    0    0    0    0
GGGAAGATGTTGAAGACGCAA     GKMLKTQ       1    0    0    0    0    0    0    0    0    0
GGGAAGCAGACGGTGCAGTCG     GKQTVQS       0    1    0    0    0    0    0    0    0    0
GGGAAGCATGAGTAAGAGCCG     GKHE*EP       0    1    0    0    0    0    0    0    0    0
GGGAAGCATGGTTGGACTCCA     GKHGWTP       0    1    0    0    0    0    0    0    0    0
GGGAAGCATGGTTGGACTCCT     GKHGWTP       0    1    0    0    0    0    0    0    0    0
GGGAAGCCGTGGATGGGGTCT     GKPWMGS       1    0    0    0    0    0    0    0    0    0
GGGAAGCCTCTGAAACGGAAG     GKPLKRK       1    0    0    0    0    0    0    0    0    0
GGGAAGCCTCTGAATCGGATG     GKPLNRM       1    0    0    0    0    0    0    0    0    0
GGGAAGCCTTTTAAGGATGGG     GKPFKDG       1    0    0    0    0    0    0    0    0    0
GGGAAGCTGCATTATATGACG     GKLHYMT       1    0    0    0    0    0    0    1    0    0
GGGAAGCTGCATTATATGACT     GKLHYMT       1    0    0    0    0    0    0    0    0    0
GGGAAGCTGGAGGGGCTTTAA     GKLEGL*       1    0    0    0    0    0    0    0    0    0
GGGAAGCTGGTGGGGCTTTAT     GKLVGLY       1    0    0    0    0    0    0    0    1    0
GGGAAGCTTAATTATAAGTTT     GKLNYKF       0    1    0    0    0    0    0    0    0    0
GGGAAGCTTAATTATAATAAA     GKLNYNK       0    1    0    0    0    0    0    0    0    0
GGGAAGGATGTGACGTTGCAT     GKDVTLH       0    1    0    0    0    1    0    0    0    0
GGGAAGGATGTGACGTTTCAA     GKDVTFQ       0    1    0    0    0    0    0    0    0    0
GGGAAGGCGAATTATTCTCAA     GKANYSQ       1    0    0    0    0    0    0    0    0    0
GGGAAGGCGAATTATTCTCAT     GKANYSH       1    0    0    0    0    0    0    0    0    0
GGGAAGGCGTCGGCTTATTCG     GKASAYS       1    0    0    0    0    0    0    0    0    0
GGGAAGGCTGTTCAGTCGGAG     GKAVQSE       1    0    0    0    0    0    0    0    0    0
GGGAAGGGGCATTATAATGTG     GKGHYNV       0    1    0    0    0    0    0    0    1    0
GGGAAGGTGTATGATATGGCT     GKVYDMA       1    0    0    0    0    0    0    0    0    0
GGGAAGGTTCAGAATCTTGAG     GKVQNLE       0    1    3    0    0    0    0    0    0    0
GGGAAGGTTGATCATCCTCGG     GKVDHPR       1    0    0    0    0    0    0    0    0    3
GGGAAGTATCAGAAGTCGATG     GKYQKSM       0    1    0    0    0    0    0    0    0    0
GGGAAGTATTATCTGCATTCT     GKYYLHS       0    1    0    0    0    0    0    0    0    0
GGGAAGTATTGTGGGCAGGGT     GKYCGQG       1    0    0    0    0    0    0    0    0    0
GGGAAGTCTACGGCTTGGTAT     GKSTAWY       1    0    0    0    0    0    1    0    0    0
GGGAAGTTGACGCATCTGCAG     GKLTHLQ       0    1    0    0    0    0    0    0    0    0
GGGAAGTTGACTTCTGAGAGA     GKLTSER       0    1    0    0    0    0    0    0    0    0
GGGAAGTTGACTTCTGAGAGT     GKLTSES       0    1    0    0    0    0    0    0    0    0
GGGAAGTTGATTCCGAGGTAT     GKLIPRY       1    0    0    0    0    0    0    0    0    0
GGGAAGTTGCATATTAATACG     GKLHINT       0    1    0    0    0    0    0    0    0    0
GGGAAGTTGCCTAGGTCGATA     GKLPRSI       0    1    0    0    0    0    0    0    0    0
GGGAAGTTGCCTAGGTCGATT     GKLPRSI       0    1    0    0    0    0    0    0    0    0
GGGAAGTTTGATGAGTGGTAT     GKFDEWY       0    1    1    0    0    0    4    0    0    0
GGGAATAAGAATCATCTTAAT     GNKNHLN       0    1    0    0    0    0    0    0    0    0
GGGAATAAGAATCATCTTATT     GNKNHLI       0    1    0    0    0    0    0    0    0    0
GGGAATAAGAGTAGGATTGAT     GNKSRID       0    1    0    0    0    0    0    0    0    0
GGGAATAAGTGTAGGATTGAT     GNKCRID       0    1    0    0    0    0    0    0    0    0
GGGAATACACCAGAGCAAAAA     GNTPEQK       0    1    0    0    0    0    0    0    0    0
GGGAATACGAAGGCTGATGGG     GNTKADG       0    1    0    0    0    0    0    0    0    0
GGGAATACGGTGAAGGCTGAT     GNTVKAD       1    0    0    0    0    0    0    0    0    0
GGGAATAGTCAGACGGTGCAG     GNSQTVQ       0    1    0    0    0    0    0    0    0    0
GGGAATAGTGTTGTGAGGCAA     GNSVVRQ       1    0    0    0    0    0    0    0    0    0
GGGAATAGTGTTGTGAGGCAT     GNSVVRH       1    0    0    0    0    0    1    0    0    0
GGGAATAGTTCTCGGATTTAT     GNSSRIY       0    1    0    0    0    0    0    0    0    0
GGGAATATGGCTGAGCGTCCT     GNMAERP       1    0    0    0    0    0    0    0    0    1
GGGAATATTCATGGTCATAAA     GNIHGHK       0    1    0    0    0    0    0    0    0    0
GGGAATCATGTTTATGAGAAT     GNHVYEN       1    0    0    1    0    0    0    1    0    0
GGGAATCCGAAGGTGACTACG     GNPKVTT       1    0    0    0    0    0    0    0    0    0
GGGAATCCGACTAGTATGACT     GNPTSMT       1    0    0    0    0    0    0    0    0    0
GGGAATCCGCATAATCTTGTT     GNPHNLV       0    1    0    0    0    0    0    0    0    0
GGGAATCCGCCGCAGAAGGGG     GNPPQKG       1    0    0    1    0    0    0    1    0    0
GGGAATCCGCCGCAGAAGGGT     GNPPQKG       1    0    0    0    0    0    0    0    0    0
GGGAATCCTGCGTCGGTTTCG     GNPASVS       0    1    0    0    0    0    0    0    0    0
GGGAATCCTGCGTCGGTTTCT     GNPASVS       0    1    0    0    0    0    0    0    0    0
GGGAATCGTTATTATGATAAT     GNRYYDN       0    1    0    0    0    0    0    0    0    0
GGGAATCGTTTTTATGATAAT     GNRFYDN       0    1    0    0    0    0    0    0    0    0
GGGAATCTGGCGTGGCGGACA     GNLAWRT       1    0    0    0    0    0    0    0    0    0
GGGAATCTGGCGTGGCGGACT     GNLAWRT       1    0    0    0    0    0    0    0    0    0
GGGAATCTTCATGCGCAGCTG     GNLHAQL       1    0    0    0    0    0    0    0    0    0
GGGAATCTTTCGACTACTCAG     GNLSTTQ       1    0    0    0    0    0    0    0    0    0
GGGAATGAGAATTATTGTTGT     GNENYCC       0    1    0    0    0    0    0    0    0    0
GGGAATGAGGGTATGATTCGT     GNEGMIR       1    0    0    0    0    0    0    0    0    0
GGGAATGAGGGTATGTTTCGA     GNEGMFR       1    0    0    0    0    0    0    0    0    0
GGGAATGATAATACGCAGCCG     GNDNTQP       1    0    0    0    3    0    1    0    0    0
GGGAATGATATTTTTGTTGAT     GNDIFVD       1    0    0    0    0    0    0    0    0    0
GGGAATGATTATACGCAGCCG     GNDYTQP       1    0    0    0    0    0    0    0    0    0
GGGAATGATTCGAAGCAGAGT     GNDSKQS       0    1    0    0    0    0    0    0    0    0
GGGAATGCGGAGCTTAAACGG     GNAELKR       0    1    0    0    0    0    0    0    0    0
GGGAATGCGGAGCTTAATCGG     GNAELNR       0    1    0    0    0    0    0    0    0    0
GGGAATGCTAAGCCTGTGCGG     GNAKPVR       0    1    0    0    0    0    0    0    0    0
GGGAATGGGTCGTTGTCTCAG     GNGSLSQ       0    1    0    0    0    0    0    0    0    0
GGGAATGTGAATCGGCTGCAG     GNVNRLQ       1    0    0    0    0    0    0    0    0    0
GGGAATTATACTAGGACGTAT     GNYTRTY       0    1    0    0    0    0    0    0    0    0
GGGAATTATTCTAGGACGTAT     GNYSRTY       0    1    0    0    0    0    0    0    0    0
GGGAATTGGCTGAATACGTCA     GNWLNTS       0    1    0    0    0    0    0    0    0    0
GGGAATTGGCTGAATACGTCT     GNWLNTS       0    1    0    0    0    0    0    0    0    0
GGGAATTGTAGTCTTCATCGA     GNCSLHR       1    0    0    0    0    0    0    0    0    0
GGGAATTGTAGTCTTCATCGT     GNCSLHR       1    0    0    3    0    0    0    0    0    1
GGGACGAAGCATCTTACTATT     GTKHLTI       0    1    0    0    0    0    0    0    0    0
GGGACGAAGGAGAATCATAAA     GTKENHK       0    1    0    0    0    0    0    0    0    0
GGGACGAAGGAGAATCATAAT     GTKENHN       0    1    0    0    0    0    0    0    0    3
GGGACGAATACTGTGTTAAAA     GTNTVLK       0    1    0    0    0    0    0    0    0    0
GGGACGAATATTAAGTGGGCG     GTNIKWA       0    1    0    0    0    0    0    0    0    0
GGGACGACGACTGATACTGAG     GTTTDTE       1    0    0    0    0    0    0    0    0    0
GGGACGACGTTGCAGCCGACA     GTTLQPT       1    0    0    0    0    0    0    0    0    0
GGGACGACTCAGCAGCCGCAA     GTTQQPQ       0    1    0    0    0    0    0    0    0    0
GGGACGACTCAGCAGCCGCTT     GTTQQPL       0    1    0    0    0    0    0    0    0    0
GGGACGACTCTTCATCGTCCG     GTTLHRP       0    1    0    0    0    0    0    0    0    0
GGGACGAGGCAGGATGTGAAG     GTRQDVK       0    1    0    0    0    0    0    0    0    0
GGGACGAGGCCTGAGTAAAAG     GTRPE*K       1    0    0    0    0    0    0    0    0    0
GGGACGAGGCCTGAGTTTAAG     GTRPEFK       1    0    0    1    0    0    0    0    0    1
GGGACGAGTATTTATCTGCAA     GTSIYLQ       1    0    1    1    3    0    1    0    1    3
GGGACGAGTCGTTTTCCTGGT     GTSRFPG       1    0    0    0    0    0    0    0    0    0
GGGACGAGTTCGAGGATTTCT     GTSSRIS       1    0    0    0    0    0    1    0    0    0
GGGACGATGATGCAGGCTGCG     GTMMQAA       0    1    0    0    0    0    0    0    0    1
GGGACGATGATGCAGGCTGCT     GTMMQAA       0    1    0    0    0    0    0    0    0    0
GGGACGATGGCGATTATTCCG     GTMAIIP       1    0    0    0    0    0    0    0    0    0
GGGACGATTATTGTTCCGATA     GTIIVPI       0    1    0    0    0    0    0    0    0    0
GGGACGATTATTGTTCCGATT     GTIIVPI       0    1    0    0    0    0    0    0    0    0
GGGACGATTATTTATCTGCAT     GTIIYLH       1    0    0    0    0    0    0    0    0    0
GGGACGCAAAAGCGAAAGCAA     GTQKRKQ       0    1    0    0    0    0    0    0    0    0
GGGACGCATATGCGTATGCAT     GTHMRMH       0    1    0    0    0    0    0    0    0    0
GGGACGCATCCGACTAGTAAG     GTHPTSK       0    1    0    0    0    0    0    0    0    0
GGGACGCATCGGTCTTAGGTG     GTHRSQV       1    0    0    0    0    0    0    0    0    0
GGGACGCCGGATAGGACGTCA     GTPDRTS       0    1    0    0    0    0    0    0    0    1
GGGACGCCGGATAGGACGTCT     GTPDRTS       0    1    0    0    0    0    3    0    0    1
GGGACGCCGTAGGTTGTGAGG     GTPQVVR       0    1    0    0    0    0    0    0    0    0
GGGACGCCTATGGATTCTGTG     GTPMDSV       1    0    0    0    0    0    0    0    0    0
GGGACGCCTTTGCAGGTGACT     GTPLQVT       0    1    0    0    0    0    0    0    0    0
GGGACGCGTGCGAATGCGGCT     GTRANAA       0    1    0    0    0    0    0    0    0    0
GGGACGCGTGTGTTGCATTAG     GTRVLHQ       0    1    0    0    0    4    4    0    3    0
GGGACGCGTTATACGATGGAG     GTRYTME       1    0    0    0    0    0    0    0    0    0
GGGACGGAGGAGCCGTTTAGG     GTEEPFR       1    0    0    0    0    0    0    0    0    0
GGGACGGAGGAGCCGTTTAGT     GTEEPFS       1    0    0    0    0    0    0    0    0    0
GGGACGGAGTCTTGTCGGGGG     GTESCRG       0    1    0    0    0    0    0    0    0    0
GGGACGGATAGTGATCGGGCA     GTDSDRA       0    1    0    0    0    0    0    0    1    0
GGGACGGATAGTGATCGGGCT     GTDSDRA       0    1    0    0    0    0    0    0    1    1
GGGACGGATGCAAAAAAAGAA     GTDAKKE       0    1    0    0    0    0    0    0    0    0
GGGACGGATGCTTTTAATGTT     GTDAFNV       0    1    0    0    0    0    0    0    0    0
GGGACGGCGCAGAGTTATGCA     GTAQSYA       1    0    0    0    0    0    0    0    0    0
GGGACGGCGCAGAGTTATGCT     GTAQSYA       1    0    0    0    0    0    0    0    0    0
GGGACGGCGCCTGTGCAGAAT     GTAPVQN       1    0    0    0    0    0    0    0    0    0
GGGACGGCTCTTAGGCCTAGT     GTALRPS       1    0    0    0    0    0    0    0    0    0
GGGACGGGGAATGCTAATGGT     GTGNANG       1    0    0    0    1    3    0    0    0    0
GGGACGGGGATGGCTGTTCTT     GTGMAVL       0    1    0    0    0    0    0    0    0    0
GGGACGGGTACGTGGGTGGTG     GTGTWVV       1    0    0    0    0    0    0    0    0    0
GGGACGGGTTGGGGGCTTGCA     GTGWGLA       0    1    0    0    0    0    0    0    0    0
GGGACGGGTTGGGGGCTTGCT     GTGWGLA       0    1    0    0    0    0    0    0    0    0
GGGACGGTGACTCTGCCTCAT     GTVTLPH       1    0    0    0    0    3    0    0    0    0
GGGACGGTGGATACGTAACAA     GTVDT*Q       0    1    0    0    0    0    0    0    0    0
GGGACGGTGGATACGTATCTT     GTVDTYL       0    1    0    0    0    0    0    0    1    0
GGGACGGTTCGGTGGCAGCCG     GTVRWQP       0    1    0    0    0    0    0    0    0    0
GGGACGGTTCTGGGTATTTCG     GTVLGIS       0    1    0    0    0    0    0    0    0    0
GGGACGGTTTATAATTGGCGT     GTVYNWR       1    0    0    0    0    0    0    0    0    1
GGGACGTATCATCTGCCTTTG     GTYHLPL       0    1    0    0    0    0    0    1    0    0
GGGACGTATCATCTGCCTTTT     GTYHLPF       0    1    0    0    0    0    0    0    0    0
GGGACGTATGGGAAGATTCAG     GTYGKIQ       1    0    0    0    0    0    0    0    0    0
GGGACGTCTCAGTATTTGCCG     GTSQYLP       1    0    0    0    0    0    0    0    0    0
GGGACGTCTGTGTCAACTATT     GTSVSTI       0    1    0    0    0    0    0    0    0    0
GGGACGTCTGTGTCTACAAAA     GTSVSTK       0    1    0    0    0    0    0    0    0    0
GGGACGTCTGTGTCTACTATA     GTSVSTI       0    1    0    0    0    0    0    0    0    0
GGGACGTCTGTGTCTACTATT     GTSVSTI       0    1    0    0    0    0    0    0    0    0
GGGACGTGGCCTTAGCTTGCG     GTWPQLA       0    1    0    0    0    0    0    0    0    0
GGGACGTGGTCGTTTGCTCGG     GTWSFAR       1    0    0    0    0    0    0    0    0    0
GGGACGTGGTCGTTTGCTCGT     GTWSFAR       1    0    0    0    0    0    0    0    0    0
GGGACGTTGAATCCTGCGCGG     GTLNPAR       0    1    0    0    0    0    0    0    0    0
GGGACGTTTGAGCCTTGGGCA     GTFEPWA       1    0    0    0    0    0    0    0    0    0
GGGACGTTTGAGCCTTGGGCT     GTFEPWA       1    0    3    0    0    0    0    0    0    3
GGGACTAAGGATTGGATGACG     GTKDWMT       0    1    0    0    0    0    3    0    0    0
GGGACTAAGTCTACGATGACT     GTKSTMT       1    0    0    0    0    0    0    1    0    1
GGGACTAATAAGTATGAGATA     GTNKYEI       1    0    0    0    0    0    0    0    0    0
GGGACTACGAAGCTGCGTTAT     GTTKLRY       0    1    0    0    0    0    0    0    0    0
GGGACTACGCCGAAGTTGGAT     GTTPKLD       1    0    0    0    0    0    0    0    0    0
GGGACTACTACTGGGCAGGAT     GTTTGQD       1    0    0    0    0    0    0    0    0    0
GGGACTACTGATGATGTGACT     GTTDDVT       0    1    0    0    0    0    0    0    0    0
GGGACTACTGTTGATGTGACT     GTTVDVT       0    1    0    0    0    0    0    0    0    0
GGGACTAGTAAGCTGATTACT     GTSKLIT       1    0    0    0    0    0    0    0    0    0
GGGACTATGCGTGAGACTGGA     GTMRETG       0    1    0    0    0    0    0    0    0    0
GGGACTATGGTGACTGATACT     GTMVTDT       0    1    0    0    0    0    0    0    0    0
GGGACTATTAGGAATTTTTCG     GTIRNFS       0    1    0    0    0    0    0    0    0    0
GGGACTATTCCGCGTACTGCT     GTIPRTA       0    1    0    0    0    0    0    0    0    0
GGGACTATTGTGCATAAGGTT     GTIVHKV       0    1    0    0    0    0    0    0    0    0
GGGACTATTTGGAATTTTTCG     GTIWNFS       0    1    0    0    0    0    0    0    0    0
GGGACTCAGCTTAGTAAGCAT     GTQLSKH       1    0    0    0    0    0    0    0    0    0
GGGACTCCTGGTTCGACGTTT     GTPGSTF       1    0    0    0    0    0    0    0    0    0
GGGACTCGTCAGGAGTCGATA     GTRQESI       0    1    0    0    0    0    0    0    0    0
GGGACTCGTCAGGAGTCGATT     GTRQESI       0    1    0    0    0    0    0    0    0    0
GGGACTCTGCAGTTTTTTCGT     GTLQFFR       0    1    0    0    0    0    0    0    0    0
GGGACTCTGGTGTCGCCGACG     GTLVSPT       0    1    0    0    0    0    0    0    0    0
GGGACTCTGGTTCAGAGTGTG     GTLVQSV       0    1    0    0    0    0    0    0    0    0
GGGACTCTTCCGATGCGGTAA     GTLPMR*       0    1    0    0    0    0    0    0    0    0
GGGACTCTTCCGATGCGGTAT     GTLPMRY       0    1    0    0    0    0    0    0    0    0
GGGACTCTTTATTAGAATCAT     GTLYQNH       1    0    0    0    0    0    0    0    0    0
GGGACTGATCGTATTCGTCTT     GTDRIRL       0    1    0    0    0    0    1    0    0    0
GGGACTGCGCAGCTTATGTTA     GTAQLML       1    0    0    0    0    0    0    0    0    0
GGGACTGCGCTGCTTATGTTT     GTALLMF       1    0    0    0    0    0    0    0    0    0
GGGACTGCGGATTGGCTTTAT     GTADWLY       1    0    0    0    0    0    0    0    0    0
GGGACTGCGGATTGGCTTTTG     GTADWLL       1    0    0    0    0    0    0    0    0    0
GGGACTGCGGGGCCTCTGACG     GTAGPLT       1    0    0    0    0    1    0    3    0    0
GGGACTGCTAAGACTGTGGAT     GTAKTVD       0    1    0    0    0    0    0    1    0    0
GGGACTGCTGGTATGGTTGAT     GTAGMVD       0    1    0    0    0    0    0    0    0    0
GGGACTGGTACGACTAATCCG     GTGTTNP       1    0    0    0    0    0    0    0    0    0
GGGACTGGTAGTCAGGCAAGA     GTGSQAR       0    1    0    5    0    0    0    0    0    1
GGGACTGGTAGTCAGGCTATA     GTGSQAI       1    0    0    0    1    0    0    0    0    0
GGGACTGGTTGTCATAATCAG     GTGCHNQ       0    1    0    0    0    0    0    0    0    0
GGGACTGGTTTGGAGGATATA     GTGLEDI       1    0    0    0    0    0    0    0    0    0
GGGACTGGTTTGGAGGATATT     GTGLEDI       1    0    0    0    0    0    0    0    0    0
GGGACTGTGCATACTAGGGTT     GTVHTRV       0    1    0    0    0    0    0    0    0    0
GGGACTGTTCCGCGGCTGGTG     GTVPRLV       1    0    0    0    0    0    0    0    0    0
GGGACTTAGGTTTATATGTCG     GTQVYMS       1    0    0    0    0    0    0    0    0    0
GGGACTTATCATCTTGCTCTT     GTYHLAL       1    0    0    0    0    0    0    0    0    0
GGGACTTATCGGGGTGCTAGA     GTYRGAR       1    0    0    0    0    0    0    0    0    0
GGGACTTATCGGGGTGCTAGT     GTYRGAS       1    0    0    0    0    0    0    1    0    0
GGGACTTCGAGTATGAAGGGT     GTSSMKG       1    0    0    0    0    0    0    0    0    0
GGGACTTCTACGACTGCACAT     GTSTTAH       0    1    0    1    0    0    1    0    0    0
GGGACTTCTATTAATCATCTA     GTSINHL       0    1    0    0    0    0    0    0    0    0
GGGACTTCTATTAATCATCTT     GTSINHL       0    1    0    0    0    0    0    0    0    0
GGGACTTCTGAGTTGAGTAAG     GTSELSK       1    0    0    0    0    0    0    0    0    0
GGGACTTCTGTGAGTCGTTGG     GTSVSRW       0    1    0    0    0    0    1    0    0    0
GGGACTTCTTCGACTGCTCAG     GTSSTAQ       0    1    0    0    0    1    0    0    0    0
GGGACTTTGACTCAGGGGAAG     GTLTQGK       0    1    0    0    0    0    0    0    0    0
GGGACTTTTGATATTATTGCA     GTFDIIA       0    1    0    0    0    0    0    0    0    0
GGGACTTTTGATATTATTGCT     GTFDIIA       0    1    1    1    0    0    0    0    0    0
GGGAGGAATGCTGTTGATATT     GRNAVDI       1    0    0    0    0    0    0    0    0    0
GGGAGGACGGAGCCTCAGTGG     GRTEPQW       1    0    0    0    0    0    0    0    0    0
GGGAGGACTATGACGTCGGTT     GRTMTSV       0    1    0    0    0    0    0    0    0    0
GGGAGGACTATGCAGTATCCG     GRTMQYP       0    1    0    0    0    0    0    0    0    0
GGGAGGACTTTGCAGTATCCG     GRTLQYP       0    1    0    0    0    0    0    0    0    0
GGGAGGAGTTGGGATATGACT     GRSWDMT       0    1    0    0    0    0    0    0    0    0
GGGAGGATGCTTAATGAGCCT     GRMLNEP       0    1    0    0    0    0    0    0    0    0
GGGAGGCATGTGAATGCTCCG     GRHVNAP       1    0    0    0    0    0    0    0    0    0
GGGAGGCCGGTTTGTAATCAG     GRPVCNQ       0    1    0    0    0    0    0    0    0    0
GGGAGGCTGATGAAAGAGCAG     GRLMKEQ       0    1    0    0    0    0    0    0    0    0
GGGAGGCTGATGAATGTGCTG     GRLMNVL       0    1    0    0    0    0    0    0    0    0
GGGAGGCTGGAGAAGAATGCT     GRLEKNA       0    1    0    0    0    0    0    0    0    0
GGGAGGGAACCAAAAAAAGCG     GREPKKA       0    1    0    0    0    0    0    0    0    0
GGGAGGGAGACGCGGATGGAG     GRETRME       0    1    0    0    0    0    0    0    0    0
GGGAGGGATATGACTCAGCGG     GRDMTQR       1    0    0    0    0    0    0    0    0    0
GGGAGGGATCCTATTTATGCG     GRDPIYA       0    1    0    0    0    0    0    0    0    0
GGGAGGTTGATTCCGCTTTCT     GRLIPLS       0    1    0    0    0    0    0    0    0    0
GGGAGGTTTGATTTTCCGTTG     GRFDFPL       1    0    0    0    0    0    0    0    0    0
GGGAGGTTTGTTTTTCCGTTG     GRFVFPL       1    0    0    0    0    0    0    0    0    0
GGGAGTAAGTCGGAGACTGAA     GSKSETE       0    1    0    0    0    0    0    0    0    0
GGGAGTAAGTCGGAGACTGAT     GSKSETD       0    1    0    0    0    0    0    0    0    3
GGGAGTAAGTTGATTGTTTAG     GSKLIVQ       1    0    0    0    0    0    0    0    0    0
GGGAGTAATAAGACTCATTCG     GSNKTHS       1    0    0    0    0    0    0    0    0    0
GGGAGTACGGCGGCGGGTTCG     GSTAAGS       1    0    0    0    0    0    0    0    0    0
GGGAGTACGGTTTTGCTTGGT     GSTVLLG       0    1    0    0    0    0    0    0    0    0
GGGAGTCAGCATTCTTGGATG     GSQHSWM       1    0    0    0    0    0    0    0    0    0
GGGAGTCAGCATTCTTGGTTT     GSQHSWF       1    0    0    0    0    0    0    0    0    0
GGGAGTCATCCTCATGCTCGG     GSHPHAR       0    1    0    1    0    0    0    0    0    0
GGGAGTCATGAGACTTGGGTG     GSHETWV       1    0    0    0    0    0    0    0    0    0
GGGAGTCCGACTCATGGGCTT     GSPTHGL       0    1    0    0    0    0    1    0    0    0
GGGAGTCCGCGTCAGGATCGA     GSPRQDR       0    1    0    0    0    0    0    0    0    0
GGGAGTCCGCGTCAGGATCGT     GSPRQDR       0    1    0    0    0    0    0    0    0    0
GGGAGTCCTAATACGGTGGAT     GSPNTVD       1    0    0    0    0    0    0    0    0    0
GGGAGTCCTGGGCGTAATGAT     GSPGRND       0    1    0    0    0    0    0    0    0    0
GGGAGTCGTCTGCCTCCGTCG     GSRLPPS       0    1    0    0    0    0    0    0    0    0
GGGAGTCTTAGTAGGTTTATT     GSLSRFI       1    0    1    1    1    0    0    1    0    0
GGGAGTCTTGTTCGGACTCAA     GSLVRTQ       0    1    0    0    0    0    0    0    0    0
GGGAGTCTTGTTCGGACTCAT     GSLVRTH       0    1    0    0    0    0    0    0    0    0
GGGAGTGAGGTGTTTCGTATT     GSEVFRI       0    1    0    0    0    0    0    0    0    0
GGGAGTGATACGGTTCATCCT     GSDTVHP       1    0    0    0    0    0    0    0    0    0
GGGAGTGATTTGACGACTTCG     GSDLTTS       1    0    0    0    0    0    0    0    0    0
GGGAGTGATTTGACGACTTCT     GSDLTTS       1    0    0    0    0    0    0    0    0    0
GGGAGTGCGCCGTCTCAGGAG     GSAPSQE       0    1    0    0    0    0    1    0    0    0
GGGAGTGGGCAGACTTGGCGA     GSGQTWR       1    0    0    0    0    0    0    0    0    0
GGGAGTGGGCTGACTTGGCGT     GSGLTWR       1    0    0    0    0    0    0    0    0    0
GGGAGTGGTAAGCGTCCGACT     GSGKRPT       1    0    0    0    0    0    0    0    0    0
GGGAGTGGTTATTCTACTTGG     GSGYSTW       1    0    0    0    0    0    0    0    0    0
GGGAGTGGTTATTCTACTTGT     GSGYSTC       1    0    0    0    0    0    0    0    0    0
GGGAGTGTTGGGAGGCATCCT     GSVGRHP       1    0    0    0    0    0    0    0    0    0
GGGAGTTATGCTCTGAAGAAA     GSYALKK       1    0    1    0    0    0    0    0    0    0
GGGAGTTATGCTCTGAAGAAT     GSYALKN       1    0    1    0    0    0    0    0    0    0
GGGAGTTCGAAGGATGCTCGG     GSSKDAR       0    1    0    0    0    0    0    0    0    0
GGGAGTTCGAAGGATGCTCGT     GSSKDAR       0    1    0    0    0    0    0    0    0    0
GGGAGTTCGGTTTATGGTGAT     GSSVYGD       1    0    0    0    0    0    0    0    0    0
GGGATGAAGATTAATGGTATA     GMKINGI       0    1    0    0    0    0    0    0    0    0
GGGATGAAGATTAATGGTATT     GMKINGI       0    1    0    0    0    0    0    0    0    0
GGGATGAAGCAGGATGGTGCT     GMKQDGA       0    1    0    0    0    0    0    0    0    0
GGGATGAATACGACTTGGCTG     GMNTTWL       0    1    0    0    0    0    0    0    0    0
GGGATGAATACTACTTGGACT     GMNTTWT       1    0    1    0    0    0    0    0    0    0
GGGATGAATCCTTTTCTGATT     GMNPFLI       1    0    0    0    0    0    0    0    0    0
GGGATGAATGCTCGTGGGTAT     GMNARGY       0    1    0    0    0    0    0    0    0    0
GGGATGAATGGGCATGCTCTG     GMNGHAL       0    1    0    0    0    0    0    0    0    0
GGGATGACGAGTGGGTAGGCT     GMTSGQA       0    1    0    0    0    0    0    0    0    0
GGGATGACGCAGCGGAGTTGG     GMTQRSW       0    1    0    0    0    0    0    0    0    0
GGGATGACGCATTCTTATTGG     GMTHSYW       1    0    0    0    0    0    0    0    0    1
GGGATGACGCTTAGTCATTGA     GMTLSH*       1    0    0    0    0    0    0    0    0    0
GGGATGACGCTTAGTCATTGT     GMTLSHC       1    0    0    0    0    0    0    0    0    0
GGGATGACGGTGCATACTCAT     GMTVHTH       0    1    0    0    0    0    0    0    0    0
GGGATGACTAAGCCTGTGCAA     GMTKPVQ       1    0    0    0    0    0    0    0    0    0
GGGATGACTAAGCCTGTGCAT     GMTKPVH       1    0    0    0    0    3    0    0    0    0
GGGATGACTGCGTTGTGGGAA     GMTALWE       0    1    0    0    0    0    0    0    0    0
GGGATGACTGCTGATCTTGAG     GMTADLE       0    1    0    0    0    0    0    0    0    0
GGGATGACTGCTTGGGCTTCT     GMTAWAS       1    0    0    0    0    0    1    0    1    1
GGGATGACTTTGCGGAGAAGA     GMTLRRR       0    1    0    0    0    0    0    0    0    0
GGGATGAGTGCGCGGACTACG     GMSARTT       1    0    0    0    0    0    0    0    0    0
GGGATGATGACTCGGCCTTCG     GMMTRPS       0    1    0    0    0    0    0    0    0    0
GGGATGATGAGGCAGCATTAA     GMMRQH*       1    0    0    0    0    0    0    0    0    0
GGGATGATGTCGCCAGCACCG     GMMSPAP       0    1    0    0    0    0    0    0    0    0
GGGATGATGTCGCCTGCTCCG     GMMSPAP       0    1    0    0    0    0    0    0    0    0
GGGATGATGTGGCAGCATTAT     GMMWQHY       1    0    0    0    0    0    0    0    0    0
GGGATGCATCATTATGGTGAT     GMHHYGD       0    1    0    0    0    0    0    1    0    0
GGGATGCATGAGACTCAAGAT     GMHETQD       0    1    1    0    0    1    0    0    0    0
GGGATGCATGAGACTCAATAT     GMHETQY       0    1    0    0    1    0    0    0    0    0
GGGATGCATGCGGGGAGTACG     GMHAGST       1    0    0    0    0    0    0    0    0    0
GGGATGCATGGGCATGGTGCT     GMHGHGA       1    0    0    0    0    0    0    0    0    0
GGGATGCATTCGACTGGGAGG     GMHSTGR       0    1    0    0    0    0    0    0    0    0
GGGATGCCGATTATGAAGCCG     GMPIMKP       1    0    0    0    0    0    1    1    0    1
GGGATGCCGATTGAGTCTGGA     GMPIESG       1    0    0    0    0    0    0    0    0    0
GGGATGCCGATTGAGTCTGGT     GMPIESG       1    0    0    0    0    0    0    0    0    0
GGGATGCCGCTGATGGATGGA     GMPLMDG       1    0    0    0    0    0    0    0    0    0
GGGATGCCGCTGATGGATGGT     GMPLMDG       1    0    0    0    0    0    0    0    0    1
GGGATGCCTATTCCTTATCTG     GMPIPYL       1    0    0    0    0    0    0    0    0    0
GGGATGCCTCATGCGTTTTCT     GMPHAFS       1    0    0    0    0    0    0    0    0    0
GGGATGCCTCTGACTGAGATG     GMPLTEM       0    1    0    0    0    0    0    0    0    0
GGGATGCCTGCGCATCTGCAA     GMPAHLQ       1    0    0    0    0    0    0    0    0    0
GGGATGCCTGCGCATCTGCAT     GMPAHLH       1    0    0    0    0    0    0    0    0    0
GGGATGCCTGGTCTGTATCTG     GMPGLYL       1    0    0    0    0    0    0    0    0    1
GGGATGCCTGTGCTGAAGAGT     GMPVLKS       0    1    0    0    0    0    1    0    0    3
GGGATGCCTTTGCATCCGACT     GMPLHPT       1    0    0    0    0    1    0    0    0    0
GGGATGCGGATTTCGAATCTG     GMRISNL       0    1    0    0    0    0    0    0    0    0
GGGATGCGGGCTGCTCCTCCT     GMRAAPP       0    1    0    0    0    0    0    0    0    0
GGGATGCGTCTGAATTATGAG     GMRLNYE       0    1    0    0    0    0    0    0    0    0
GGGATGCGTTCGTCGGATGGT     GMRSSDG       1    0    0    0    0    0    0    0    0    0
GGGATGCTGTGGAATTATAAT     GMLWNYN       0    1    0    0    1    1    4    0    0    0
GGGATGCTTGGGTGGCGTGAT     GMLGWRD       1    0    0    0    0    0    0    0    0    0
GGGATGGAGGCTACTCAGAGT     GMEATQS       0    1    0    0    0    0    0    0    0    0
GGGATGGAGGTGAGTTAAAAT     GMEVS*N       0    1    0    0    0    0    0    0    0    0
GGGATGGAGGTGAGTTTTAAG     GMEVSFK       0    1    0    0    0    0    0    0    0    0
GGGATGGATGAGGTTGGTGTG     GMDEVGV       1    0    0    0    0    0    0    0    0    0
GGGATGGCGATTAAGCGTAAT     GMAIKRN       0    1    0    0    0    0    0    0    0    0
GGGATGGCGGGGCCTCAGGTG     GMAGPQV       1    0    0    0    0    0    0    0    0    0
GGGATGGCGTATTATAAGGAA     GMAYYKE       0    1    0    0    0    0    0    0    0    0
GGGATGGCGTATTATATGGAT     GMAYYMD       0    1    0    0    0    0    0    0    0    0
GGGATGGCTATGTATCAGAAG     GMAMYQK       0    1    0    0    0    0    0    0    0    0
GGGATGGCTATTGAGTCTCGG     GMAIESR       1    0    0    0    0    0    0    0    0    0
GGGATGGGGACTCCTACGAAG     GMGTPTK       1    0    0    0    0    0    0    0    0    0
GGGATGGTGAATTCTAATGGT     GMVNSNG       0    1    0    0    0    0    0    0    0    0
GGGATGGTTACGCATTAGGAG     GMVTHQE       0    1    0    0    0    0    0    0    0    0
GGGATGTAGGATTTGCCGGAT     GMQDLPD       0    1    0    0    0    0    0    0    0    0
GGGATGTATCATGGGACGTAG     GMYHGTQ       0    1    0    0    0    0    0    0    0    0
GGGATGTATCTTGGGACGTAG     GMYLGTQ       0    1    0    0    0    0    0    0    0    0
GGGATGTCGAATATTGGTTAA     GMSNIG*       0    1    0    0    0    0    0    0    0    0
GGGATGTCGAATATTGGTTAT     GMSNIGY       0    1    0    0    0    1    0    0    1    0
GGGATGTCGACGGGGGTGAGA     GMSTGVR       0    1    0    0    0    0    0    0    0    0
GGGATGTCGACGGGGGTGAGT     GMSTGVS       0    1    0    0    0    0    0    0    0    0
GGGATGTCGAGTAGGACGACA     GMSSRTT       0    1    0    0    0    0    0    0    0    0
GGGATGTCGAGTAGGACGACT     GMSSRTT       0    1    0    0    0    0    1    1    0    0
GGGATGTCGATTCGTTAGACT     GMSIRQT       0    1    0    0    0    0    0    0    0    0
GGGATGTCGCGTATTACGTAA     GMSRIT*       1    0    0    0    0    0    0    0    0    1
GGGATGTCGGCGGATATGCTT     GMSADML       0    1    0    0    0    1    0    0    0    0
GGGATGTGGGGTCCTCCGCCG     GMWGPPP       1    0    0    0    0    0    0    0    0    0
GGGATTAATTTTGCTATGTTG     GINFAML       1    0    0    0    0    0    0    0    0    0
GGGATTACGAGTTGGACTGAG     GITSWTE       1    0    0    0    0    0    0    0    0    0
GGGATTAGTGGGAGGTCGGTG     GISGRSV       0    1    0    0    0    0    0    0    0    0
GGGATTAGTGGGAGGTCGGTT     GISGRSV       0    1    0    0    0    0    0    0    0    0
GGGATTATGTCGGATGAGAAA     GIMSDEK       1    0    0    0    0    0    0    0    0    0
GGGATTATGTCGGATGAGTAT     GIMSDEY       1    0    0    0    0    0    0    0    0    0
GGGATTCAGAATCGGAATTTT     GIQNRNF       1    0    0    0    0    0    0    0    0    0
GGGATTCAGATTCGGAATTTT     GIQIRNF       1    0    0    0    0    0    0    0    0    0
GGGATTCAGCATGCGTGGCTG     GIQHAWL       1    0    0    0    0    0    0    0    0    0
GGGATTCATAGGGCTTGGTGG     GIHRAWW       1    0    0    0    0    0    0    0    0    0
GGGATTCATTATATGGGTTCT     GIHYMGS       0    1    0    0    0    0    0    0    0    0
GGGATTCCTCAGGCGGATAAG     GIPQADK       0    1    0    0    0    0    0    0    0    0
GGGATTCCTCGTATTCCGAAT     GIPRIPN       1    0    0    0    0    0    0    0    0    0
GGGATTCGGTCTGCGTCGGAT     GIRSASD       0    1    0    0    0    0    0    0    0    0
GGGATTCTGTCGCGGCAGATT     GILSRQI       0    1    0    0    0    0    0    0    0    0
GGGATTGATACGGTGGATGGT     GIDTVDG       0    1    0    0    0    0    0    0    0    0
GGGATTGATCCGCAGCGTGAG     GIDPQRE       1    0    0    0    0    0    0    0    0    0
GGGATTGATCGTGTTAGAAAA     GIDRVRK       1    0    1    0    0    0    0    0    0    0
GGGATTGATTAGGATGTTGTG     GIDQDVV       1    0    0    0    0    0    0    0    0    0
GGGATTGCGGCAAAGAGGACG     GIAAKRT       0    1    0    0    0    0    0    0    0    0
GGGATTGCGGCTAAGTGGACG     GIAAKWT       0    1    0    0    0    0    0    0    0    0
GGGATTGCTCAGACTAATCAA     GIAQTNQ       0    1    0    0    0    0    0    0    0    0
GGGATTGCTCAGACTAATCAT     GIAQTNH       0    1    0    0    0    0    0    0    0    0
GGGATTGCTTTGCATATTGCT     GIALHIA       1    0    0    0    0    0    0    0    0    0
GGGATTGGTGATCGGGTGCGT     GIGDRVR       0    1    0    0    0    0    0    0    0    0
GGGATTGGTTAGGATGCTAAA     GIGQDAK       0    1    0    0    0    0    0    0    0    0
GGGATTGGTTAGGATGCTAAT     GIGQDAN       0    1    0    0    0    0    0    0    0    0
GGGATTGTGCCTCTGAGTAAT     GIVPLSN       1    0    0    0    0    0    0    0    0    1
GGGATTGTTCCGCAGCGTGAG     GIVPQRE       0    1    0    0    0    1    0    0    0    6
GGGATTGTTGATCGGTCTCTG     GIVDRSL       1    0    0    0    0    0    1    0    0    1
GGGATTTATCGTAGTGCGAAT     GIYRSAN       0    1    0    0    0    0    0    0    0    0
GGGATTTCGTATGAGAGTCAG     GISYESQ       0    1    0    0    0    0    0    0    0    1
GGGATTTCTCCGCTGCATAAT     GISPLHN       1    0    0    0    0    0    0    0    0    0
GGGCAGAAGCTTAATGGGGCG     GQKLNGA       1    0    0    0    0    0    0    0    0    0
GGGCAGAATGCGTGGTCTTCG     GQNAWSS       1    0    0    0    0    0    4    0    0    0
GGGCAGACGACGGTGCTTGGA     GQTTVLG       0    1    0    0    0    0    0    0    0    0
GGGCAGACGACGGTGCTTGGT     GQTTVLG       0    1    0    0    0    0    0    0    0    0
GGGCAGACGATGATTCATAAG     GQTMIHK       0    1    0    0    0    0    0    0    0    0
GGGCAGACGATGATTCATAAT     GQTMIHN       0    1    0    0    0    0    0    0    0    0
GGGCAGACGATGCAGAAGCAG     GQTMQKQ       0    1    0    1    0    0    0    0    0    0
GGGCAGACGATTCTGGTTCAT     GQTILVH       1    0    0    0    0    1    1    1    0    3
GGGCAGACGGGTGCGACTGTT     GQTGATV       1    0    0    0    0    0    1    0    0    0
GGGCAGACTCATCTTCTGTAG     GQTHLLQ       0    1    0    0    0    0    0    0    0    0
GGGCAGACTTGGCCTTATACA     GQTWPYT       0    1    0    0    0    0    0    0    0    0
GGGCAGACTTGGCCTTATACT     GQTWPYT       0    1    0    0    0    0    0    0    0    0
GGGCAGAGGATGGCGGTAAAA     GQRMAVK       0    1    0    0    0    0    0    0    0    0
GGGCAGAGGATGGCGGTTATT     GQRMAVI       0    1    0    0    0    0    0    0    0    0
GGGCAGAGTATTACGGCTAAT     GQSITAN       1    0    0    0    0    0    1    0    0    0
GGGCAGATGCTTTCTTATCTG     GQMLSYL       1    0    0    0    0    0    3    0    0    0
GGGCAGATGTATGGTCTGCAT     GQMYGLH       0    1    0    0    0    1    0    0    0    0
GGGCAGATTGATATTCGGGGT     GQIDIRG       1    0    0    0    0    0    0    0    0    0
GGGCAGATTGGTGCTAATACG     GQIGANT       1    0    0    1    0    0    0    0    0    0
GGGCAGATTTAGACTTCAGCA     GQIQTSA       1    0    0    0    0    0    0    0    0    0
GGGCAGATTTAGACTTCTGCT     GQIQTSA       1    0    0    0    0    0    0    0    0    1
GGGCAGATTTCGGGGCTGATT     GQISGLI       0    1    1    3    0    1    1    1    0    4
GGGCAGCATAAGGGGCAAAAA     GQHKGQK       0    1    0    0    0    0    0    0    0    0
GGGCAGCATAAGGGGCATATT     GQHKGHI       0    1    0    0    0    1    0    0    0    0
GGGCAGCCGTCGATGAATTAT     GQPSMNY       1    0    0    0    0    0    0    0    0    0
GGGCAGCCTGGTGAGGCTACG     GQPGEAT       1    0    0    0    0    0    0    0    0    0
GGGCAGCGGGCTCTTATGCAT     GQRALMH       0    1    0    0    0    0    0    0    0    0
GGGCAGCGGTATATGGCTCAA     GQRYMAQ       0    1    0    0    0    0    0    0    0    0
GGGCAGCGGTATATGGCTCAT     GQRYMAH       0    1    0    0    0    0    0    0    1    0
GGGCAGCGGTCTGAGATGACG     GQRSEMT       0    1    0    0    0    0    0    0    0    0
GGGCAGCGTCTTAATCCAACA     GQRLNPT       1    0    0    0    0    0    0    0    0    0
GGGCAGCGTCTTAATCCTTCT     GQRLNPS       1    0    0    0    0    0    0    0    0    0
GGGCAGCGTCTTTAGATGCAT     GQRLQMH       0    1    0    0    0    0    0    0    0    1
GGGCAGCTTCTGTCTAATACA     GQLLSNT       1    0    0    0    0    0    0    0    0    0
GGGCAGCTTCTGTCTAATACT     GQLLSNT       1    0    0    0    0    0    0    0    0    0
GGGCAGCTTGAGAGGGCTTAT     GQLERAY       1    0    0    0    0    0    0    0    0    0
GGGCAGCTTGAGAGGGCTTTG     GQLERAL       1    0    0    0    0    0    3    0    0    0
GGGCAGGAGACGCCGAGGCAG     GQETPRQ       0    1    0    0    0    0    0    0    0    0
GGGCAGGAGCATTAGAGTCGG     GQEHQSR       0    1    0    0    0    0    0    0    0    0
GGGCAGGAGTCGTCGTATGTG     GQESSYV       0    1    0    0    0    0    0    0    0    0
GGGCAGGATAAGAAGGATGCT     GQDKKDA       1    0    0    0    0    0    0    0    0    0
GGGCAGGATTATAGGCAGACG     GQDYRQT       1    0    0    0    0    0    0    0    0    0
GGGCAGGCGAAGAGTTGGAAT     GQAKSWN       1    0    0    0    0    0    0    0    0    0
GGGCAGGCGAAGGTTACTGAT     GQAKVTD       1    0    0    0    0    0    0    0    0    0
GGGCAGGCGAAGGTTACTGTG     GQAKVTV       1    0    0    0    0    0    3    0    0    0
GGGCAGGCGGAGAAGCATTTG     GQAEKHL       1    0    0    0    0    0    0    0    0    0
GGGCAGGCTGAGGGGAGTACA     GQAEGST       0    1    0    0    0    1    0    0    1    0
GGGCAGGCTGAGGGGAGTACT     GQAEGST       0    1    0    0    0    0    0    1    4    9
GGGCAGGCTGCGCATCTTGGT     GQAAHLG       1    0    0    0    0    0    0    0    0    0
GGGCAGGGGACTGGTCCGAGG     GQGTGPR       1    0    0    0    0    0    0    0    0    0
GGGCAGGGGATGCATTTTGTT     GQGMHFV       1    0    0    0    0    0    0    0    0    0
GGGCAGGGGGTGTATGTGGCG     GQGVYVA       0    1    0    0    0    0    0    0    0    0
GGGCAGGGTCAAACGATTCCA     GQGQTIP       1    0    0    0    0    0    0    0    0    0
GGGCAGGGTCAAACGATTCCT     GQGQTIP       1    0    0    0    0    0    0    0    0    0
GGGCAGGGTCAGACGAATCCT     GQGQTNP       0    1    0    0    0    0    0    0    0    0
GGGCAGGTGTCGTCGAATCAG     GQVSSNQ       1    0    0    0    0    0    0    0    0    0
GGGCAGTATACGAAGTATGAT     GQYTKYD       0    1    0    0    0    0    0    0    0    0
GGGCAGTATCATACTTGGTAT     GQYHTWY       0    1    0    0    0    0    0    0    0    0
GGGCAGTATCTTACTTGGTAT     GQYLTWY       0    1    0    0    0    0    0    0    0    0
GGGCAGTATTCGTATCTTCGT     GQYSYLR       0    1    1    0    3    0    0    0    0    0
GGGCAGTCGCATTCTCGTCAT     GQSHSRH       1    0    0    0    0    0    0    0    0    0
GGGCAGTCGGAGAAGCAAAAT     GQSEKQN       1    0    1    0    0    0    0    0    0    0
GGGCAGTCGGTTCAGGCGTCT     GQSVQAS       0    1    0    0    0    0    0    0    0    0
GGGCAGTCTATTGCGCTGCAT     GQSIALH       0    1    0    0    0    0    0    0    0    0
GGGCAGTCTCATGAGAGGTCA     GQSHERS       1    0    0    0    0    0    0    0    0    0
GGGCAGTCTCATGAGAGGTCT     GQSHERS       1    0    0    0    0    0    0    0    0    0
GGGCAGTGGATGCTGACTGTG     GQWMLTV       0    1    0    0    0    1    1    0    0    1
GGGCAGTGGCTTGTGGATAAT     GQWLVDN       1    0    0    0    0    0    0    0    0    0
GGGCAGTTTATGCTGGCGTAG     GQFMLAQ       0    1    0    0    0    0    0    0    0    0
GGGCATAAGACGAGTCTGCCT     GHKTSLP       0    1    0    0    0    0    0    0    0    0
GGGCATAAGATTTGTTGTCAA     GHKICCQ       1    0    0    0    0    0    0    0    0    0
GGGCATAAGATTTGTTGTCAT     GHKICCH       1    0    0    0    0    0    0    0    0    0
GGGCATAAGCCGGAGAAACAA     GHKPEKQ       1    0    0    0    0    0    0    0    0    0
GGGCATAAGCCGGAGAATCTT     GHKPENL       1    0    0    0    0    0    0    0    0    0
GGGCATAAGCTTCTGGTGGTT     GHKLLVV       1    0    0    0    0    1    0    0    0    3
GGGCATAATAATCATCATACG     GHNNHHT       0    1    0    0    0    0    0    0    0    0
GGGCATAATCAGCTGAGGAAA     GHNQLRK       1    0    0    0    0    0    0    0    0    0
GGGCATAATCAGCTGAGGAAT     GHNQLRN       1    0    0    0    0    0    0    0    0    0
GGGCATAATTCTGCGGTGCAT     GHNSAVH       1    0    0    0    0    0    0    0    0    0
GGGCATACGCCGCATACTGGG     GHTPHTG       0    1    0    0    0    0    0    0    0    0
GGGCATACGCCGCATACTGTT     GHTPHTV       0    1    0    0    0    0    0    0    0    0
GGGCATACGCGGGAGTATAAG     GHTREYK       0    1    0    0    0    0    0    0    0    0
GGGCATACGTAGAATCATGTT     GHTQNHV       0    1    0    0    0    0    0    0    0    0
GGGCATACGTCTAAGGATACG     GHTSKDT       0    1    0    0    0    0    0    0    0    0
GGGCATACTCCGGTGTCGAAT     GHTPVSN       0    1    0    0    0    0    0    0    0    0
GGGCATACTTGGGCTACGAGT     GHTWATS       0    1    0    0    0    0    0    0    0    0
GGGCATACTTGGGCTACGTGG     GHTWATW       0    1    0    3    1    4    0    0    0    7
GGGCATACTTTGTAAACGAGA     GHTL*TR       1    0    0    0    0    0    0    0    0    0
GGGCATACTTTGTATACGAGT     GHTLYTS       1    0    0    0    0    0    0    0    0    1
GGGCATAGGATGTCGGGTAAA     GHRMSGK       0    1    0    0    0    0    0    0    0    0
GGGCATAGTACGCATGGGTAG     GHSTHGQ       1    0    0    0    0    0    0    0    0    0
GGGCATAGTATGCAGAAGGGG     GHSMQKG       1    0    0    0    0    0    0    0    0    0
GGGCATAGTGATTCGACGCCT     GHSDSTP       1    0    0    0    0    0    0    0    0    0
GGGCATAGTGTTTCGCTGCCG     GHSVSLP       0    1    0    0    0    0    0    0    0    0
GGGCATAGTTAGCTGACGAAT     GHSQLTN       0    1    0    0    0    0    1    0    0    0
GGGCATATTCAGGGTGCTTGG     GHIQGAW       0    1    0    0    0    0    0    0    0    0
GGGCATATTCTGGGTGCTTGG     GHILGAW       0    1    0    0    0    0    0    0    0    0
GGGCATCAGAATCAGATTACT     GHQNQIT       1    0    0    0    0    0    0    0    0    0
GGGCATCAGAATTCGCATCTT     GHQNSHL       0    1    0    0    0    0    0    0    0    0
GGGCATCAGTAGACGTATTAA     GHQQTY*       0    1    0    0    0    0    0    0    0    0
GGGCATCAGTAGACGTATTAT     GHQQTYY       0    1    0    0    0    0    0    0    0    0
GGGCATCAGTATATGATTGAG     GHQYMIE       0    1    0    0    0    0    0    0    0    0
GGGCATCAGTATCAGATTACT     GHQYQIT       1    0    0    0    0    0    0    0    0    0
GGGCATCATATTATGCATCAG     GHHIMHQ       0    1    0    0    0    1    3    0    0    1
GGGCATCCGATTAAGGTGTAT     GHPIKVY       1    0    0    0    0    0    0    0    0    0
GGGCATCGGTTGTCGGGTATG     GHRLSGM       1    0    0    0    0    0    0    0    0    0
GGGCATCTGGATCTGTTGGAT     GHLDLLD       1    0    0    0    0    0    0    0    0    0
GGGCATCTTGCGACTATTCAA     GHLATIQ       1    0    0    0    0    0    0    0    0    0
GGGCATCTTGCTAAGCTTATG     GHLAKLM       0    1    0    0    0    0    0    0    0    0
GGGCATGAGAGAACAACACAG     GHERTTQ       1    0    0    0    0    0    0    0    0    0
GGGCATGAGCCGCTGAGTTGG     GHEPLSW       1    0    0    0    0    0    0    0    0    0
GGGCATGAGCCTCGGTTTTCG     GHEPRFS       1    0    0    0    0    0    0    0    0    0
GGGCATGATACGTTGCATCCG     GHDTLHP       1    0    0    0    0    0    0    1    1    0
GGGCATGATCAGACTCCTCTG     GHDQTPL       0    1    0    0    0    0    0    0    0    0
GGGCATGATCCGACACCTCAG     GHDPTPQ       0    1    0    0    0    0    0    0    0    0
GGGCATGATCCGACTCCACAG     GHDPTPQ       0    1    4    3    1    0    1    1    0    0
GGGCATGATCCGACTCCTCTT     GHDPTPL       1    0    1    3    0    0    1    0    0    0
GGGCATGATCCGAGGATGTAT     GHDPRMY       0    1    1    0    0    0    0    0    3    0
GGGCATGATCCGAGTATGACA     GHDPSMT       1    0    0    0    0    0    0    0    0    0
GGGCATGATCCGAGTATGACT     GHDPSMT       1    0    0    0    0    0    0    0    0    0
GGGCATGATTAGATGGCTCTG     GHDQMAL       0    1    0    0    0    0    0    0    0    0
GGGCATGCGAAGTCGGAAAGG     GHAKSER       1    0    0    0    0    0    0    0    0    0
GGGCATGCGAGTGGTTTGGTT     GHASGLV       0    1    0    0    0    0    0    0    0    0
GGGCATGCGCCTCAGACTGGG     GHAPQTG       1    0    0    0    0    0    0    0    0    0
GGGCATGCGCCTCAGACTGGT     GHAPQTG       1    0    0    0    0    0    0    0    0    0
GGGCATGCGGGGCATGCTTAT     GHAGHAY       0    1    0    0    0    0    0    0    0    0
GGGCATGCGTAGTCGGTTTGG     GHAQSVW       1    0    0    0    0    0    0    0    0    0
GGGCATGCGTATGATTATCAT     GHAYDYH       0    1    0    0    0    0    0    0    0    0
GGGCATGCGTATGATTATCTG     GHAYDYL       0    1    0    0    0    0    0    0    0    0
GGGCATGCGTCGACTAATGAT     GHASTND       1    0    0    0    0    0    0    0    0    0
GGGCATGCTAATAGGGTGACT     GHANRVT       1    0    0    1    0    0    0    0    0    0
GGGCATGCTGTTCCTAAAAGA     GHAVPKR       0    1    0    0    0    0    0    0    0    0
GGGCATGCTGTTCCTAATAGT     GHAVPNS       0    1    0    0    0    0    0    0    0    0
GGGCATGCTTATAGGGTGACT     GHAYRVT       1    0    0    0    0    0    0    0    0    0
GGGCATGGGACTACGATTCCA     GHGTTIP       0    1    0    0    0    0    0    0    0    0
GGGCATGGGACTACGATTCCT     GHGTTIP       0    1    0    0    0    0    0    0    0    0
GGGCATGGGACTACGCTTCCT     GHGTTLP       0    1    0    0    0    0    0    0    0    0
GGGCATGTAAAAGGGAAGACA     GHVKGKT       0    1    0    0    0    0    0    0    0    0
GGGCATGTGAGAACAACACAG     GHVRTTQ       1    0    0    1    0    0    0    0    0    0
GGGCATGTGATGCAGGTGGAG     GHVMQVE       0    1    0    0    0    0    0    0    0    0
GGGCATGTGCAGGCGCAAAAA     GHVQAQK       0    1    0    0    0    0    1    0    0    0
GGGCATGTGTGTTCTTCTCAG     GHVCSSQ       0    1    0    3    0    0    0    0    0    0
GGGCATGTGTTGGAGGCGCAT     GHVLEAH       1    0    0    0    0    0    0    0    0    0
GGGCATGTTAATGGGATGTCT     GHVNGMS       0    1    1    1    0    0    0    0    0    0
GGGCATGTTTCGGATGATTAG     GHVSDDQ       1    0    0    0    0    0    0    0    0    0
GGGCATTAGAGGATTCTGGTT     GHQRILV       1    0    0    0    0    0    0    0    0    0
GGGCATTAGGCTAAGAGTCAG     GHQAKSQ       0    1    0    0    0    0    0    0    0    0
GGGCATTAGGCTCTTCATCCT     GHQALHP       1    0    0    0    0    0    0    0    0    0
GGGCATTAGGGTGTGGTGCAT     GHQGVVH       1    0    0    0    0    0    0    0    0    0
GGGCATTATACGCATACTCAG     GHYTHTQ       1    0    0    0    0    0    0    0    0    0
GGGCATTATCCTTAGACGTTT     GHYPQTF       0    1    0    0    0    0    0    0    0    0
GGGCATTGGAATATTCGGTCG     GHWNIRS       1    0    1    0    0    0    0    0    0    1
GGGCATTGGTAGAGGAATCAT     GHWQRNH       1    0    0    0    0    0    0    0    0    0
GGGCATTGGTTGAGGAATCAT     GHWLRNH       1    0    0    0    0    0    0    0    0    0
GGGCATTGTACTGATTGTGGG     GHCTDCG       1    0    0    0    0    0    0    0    0    0
GGGCATTGTACTGATTGTGTT     GHCTDCV       1    0    0    0    0    0    0    0    0    0
GGGCATTGTGATATTGGACAA     GHCDIGQ       1    0    0    0    0    0    0    0    0    0
GGGCATTGTGATATTGGTCAT     GHCDIGH       1    0    0    0    0    0    0    0    0    0
GGGCATTGTTATGCTACTATG     GHCYATM       1    0    0    0    0    0    0    0    0    0
GGGCATTGTTATGCTACTATT     GHCYATI       1    0    0    0    0    0    0    0    0    0
GGGCATTGTTCTCTTCAGCCG     GHCSLQP       0    1    0    0    0    0    0    0    0    0
GGGCATTTGACGCGTGCTTAG     GHLTRAQ       0    1    0    0    0    0    0    0    0    0
GGGCATTTGCGTCCTTATATA     GHLRPYI       1    0    0    0    0    0    0    0    0    0
GGGCATTTGCGTCCTTATATT     GHLRPYI       1    0    0    3    0    0    3    0    0    0
GGGCATTTGGCTAGGCCTGCG     GHLARPA       0    1    0    0    0    0    1    0    0    0
GGGCATTTGGGGGATACGGAG     GHLGDTE       0    1    0    0    0    0    0    0    0    0
GGGCATTTGGGGGATACGGAT     GHLGDTD       0    1    0    0    0    0    0    0    0    0
GGGCATTTGGTTAATTTGATT     GHLVNLI       0    1    0    0    0    0    0    0    0    0
GGGCATTTTACGGTGCAGAAG     GHFTVQK       0    1    0    0    0    0    0    0    0    0
GGGCATTTTCGTACGGGTCAG     GHFRTGQ       0    1    0    0    0    0    0    0    0    0
GGGCCCCATGGGGATGCTCCT     GPHGDAP       1    0    0    0    0    0    0    0    0    0
GGGCCGAAGCTGACGCTTCAT     GPKLTLH       1    0    0    0    0    0    0    0    0    0
GGGCCGAAGGATGCGCGGCCT     GPKDARP       0    1    0    0    0    0    0    0    0    0
GGGCCGAATCCGAAGGCGGGG     GPNPKAG       0    1    0    0    0    0    0    0    0    0
GGGCCGACGTCTATGATGATT     GPTSMMI       1    0    0    0    0    0    0    3    0    0
GGGCCGAGTGTTAATTGGTCT     GPSVNWS       1    0    0    0    0    0    0    0    0    0
GGGCCGATGAATAATACGGTG     GPMNNTV       1    0    0    0    0    0    0    0    0    0
GGGCCGATGAATAATACGGTT     GPMNNTV       1    0    0    0    0    0    0    0    0    0
GGGCCGATGAATGCTTATAAT     GPMNAYN       1    0    0    0    0    0    0    0    0    0
GGGCCGATGAGTACGATTAGA     GPMSTIR       0    1    0    0    0    0    0    0    0    0
GGGCCGATGAGTACGATTAGT     GPMSTIS       0    1    0    0    0    0    0    3    0    0
GGGCCGATGCATTTTCAGCTG     GPMHFQL       1    0    0    0    0    0    0    0    0    0
GGGCCGATGCTGTATAATTTG     GPMLYNL       0    1    0    0    0    0    0    0    0    0
GGGCCGATGGATAATGTTATT     GPMDNVI       0    1    0    0    0    0    0    0    0    0
GGGCCGATGGCTACGCTTACA     GPMATLT       0    1    0    0    0    1    0    0    0    0
GGGCCGATGGCTACGCTTACT     GPMATLT       0    1    0    0    0    1    0    0    0    0
GGGCCGATGGGGGCGCGGTTG     GPMGARL       0    1    0    0    0    0    0    0    0    0
GGGCCGATTCCGCTGCATGTA     GPIPLHV       0    1    0    0    0    0    0    0    0    0
GGGCCGCAGTTGTTTAAGCGG     GPQLFKR       1    0    0    0    0    0    0    0    0    0
GGGCCGCATAATACTGGTATG     GPHNTGM       0    1    0    0    0    0    0    0    0    0
GGGCCGCATCGGAATGAGCTG     GPHRNEL       1    0    0    0    0    0    0    0    0    0
GGGCCGCATGTGTAGAATGTG     GPHVQNV       0    1    0    0    0    0    0    0    0    0
GGGCCGCCGAGGGGGTTGAAA     GPPRGLK       0    1    0    0    0    0    0    0    0    0
GGGCCGCCTATTCATGAGCCG     GPPIHEP       1    0    0    0    1    0    3    0    1    1
GGGCCGCCTGCTGAGGCGTAT     GPPAEAY       1    0    0    0    0    0    0    0    0    0
GGGCCGCCTTCGAAGATTTTA     GPPSKIL       0    1    0    0    0    0    0    0    0    0
GGGCCGCCTTCGAAGATTTTT     GPPSKIF       0    1    0    0    0    0    0    0    0    0
GGGCCGCCTTTTCATGAGCCG     GPPFHEP       1    0    0    0    0    0    0    0    0    0
GGGCCGCGGGCTGCGCATCAG     GPRAAHQ       0    1    0    0    0    0    0    0    0    0
GGGCCGCTAAAGAAAAGGACA     GPLKKRT       0    1    0    0    0    0    0    0    0    0
GGGCCGCTGCTGCCTTCGCGG     GPLLPSR       0    1    0    0    0    0    0    0    0    0
GGGCCGCTTCATGCTCAGTTT     GPLHAQF       1    0    0    0    0    0    0    0    0    0
GGGCCGCTTCCTGCGCAGTTT     GPLPAQF       0    1    0    0    0    0    0    0    0    0
GGGCCGCTTCGTGATGCTCTG     GPLRDAL       0    1    0    0    0    0    0    0    0    0
GGGCCGCTTGAGGCGTCTCCG     GPLEASP       1    0    0    0    0    0    0    0    0    0
GGGCCGCTTTAGAATTGGTCT     GPLQNWS       0    1    0    0    0    0    0    0    0    0
GGGCCGGAGCGTTATCCGGGT     GPERYPG       0    1    0    0    0    0    0    0    0    0
GGGCCGGATGGTACTTCTAAA     GPDGTSK       1    0    0    0    0    0    0    0    0    0
GGGCCGGATGGTACTTCTAAT     GPDGTSN       1    0    0    0    0    0    0    1    0    0
GGGCCGGCGCATAGTTCTACG     GPAHSST       0    1    0    0    0    0    0    0    0    0
GGGCCGGCGCTTGAGATGTCG     GPALEMS       0    1    0    0    0    0    3    0    0    0
GGGCCGGCGCTTGAGATGTCT     GPALEMS       0    1    0    0    0    0    0    0    0    0
GGGCCGGCTACGTTTGCGGTA     GPATFAV       1    0    0    0    0    0    0    0    0    0
GGGCCGGCTACGTTTGCGGTT     GPATFAV       1    0    0    0    0    0    0    0    0    0
GGGCCGGCTGTTGATGTTGCG     GPAVDVA       1    0    0    0    0    1    3    0    4    0
GGGCCGGCTTAGAAGCATAAA     GPAQKHK       1    0    0    0    0    0    0    0    0    0
GGGCCGGCTTAGAAGCATAAT     GPAQKHN       1    0    0    0    0    0    0    0    0    0
GGGCCGGGGTATAATCTTGGG     GPGYNLG       1    0    0    0    0    0    1    0    0    0
GGGCCGGGTAATGAGAGTATG     GPGNESM       0    1    0    0    0    0    0    0    0    0
GGGCCGGGTAGGACGTATAAT     GPGRTYN       1    0    0    0    0    0    0    0    0    0
GGGCCGGGTCCGTTGGTTCCG     GPGPLVP       1    0    0    0    0    0    0    0    0    0
GGGCCGGGTCCGTTGGTTCCT     GPGPLVP       1    0    0    0    0    0    0    0    0    0
GGGCCGGGTCTTCCGTCTTAT     GPGLPSY       1    0    0    0    0    0    0    0    0    0
GGGCCGGGTTATGAGAGTATG     GPGYESM       0    1    0    0    0    0    0    0    0    0
GGGCCGGTTAGGACGTATAAT     GPVRTYN       1    0    0    0    0    0    0    0    0    0
GGGCCGTAGATTTATCAGATA     GPQIYQI       1    0    0    0    0    0    0    0    0    0
GGGCCGTAGATTTATCAGATT     GPQIYQI       1    0    0    0    0    0    0    0    0    0
GGGCCGTATAATGTGTCTCGG     GPYNVSR       1    0    0    0    0    0    0    0    0    0
GGGCCGTATCAGTAGGCTATG     GPYQQAM       0    1    0    0    0    0    0    0    0    3
GGGCCGTATTATCCGCATCGA     GPYYPHR       0    1    0    0    1    0    0    0    0    0
GGGCCGTCGCTGATTCATAAT     GPSLIHN       0    1    3    0    0    0    0    1    0    0
GGGCCGTCGGATAAGATTCTT     GPSDKIL       0    1    0    0    0    0    0    0    0    0
GGGCCGTCTCATATGACTTAG     GPSHMTQ       0    1    0    0    0    0    0    0    0    0
GGGCCGTGGGCTGCGAATTAT     GPWAANY       0    1    0    0    0    0    0    0    0    0
GGGCCGTTGAATTATATGCAT     GPLNYMH       1    0    0    0    0    0    1    0    0    0
GGGCCGTTGTAGCTGCGGACG     GPLQLRT       0    1    0    0    0    0    0    0    0    0
GGGCCTAAGTATTCGAATGAT     GPKYSND       0    1    0    0    0    0    0    0    0    0
GGGCCTAATAAGGAGCATGCG     GPNKEHA       0    1    0    0    0    0    0    0    0    0
GGGCCTAATCCTAATAAGGCA     GPNPNKA       0    1    0    0    0    0    0    0    0    0
GGGCCTAATCCTAATAAGGCT     GPNPNKA       0    1    0    0    0    0    0    0    0    0
GGGCCTAATGTAGGTGCGCTT     GPNVGAL       0    1    0    0    0    0    0    0    0    0
GGGCCTAATGTTGGTGCGCTT     GPNVGAL       0    1    0    0    0    0    0    0    0    0
GGGCCTAATTATACTATGCAA     GPNYTMQ       0    1    0    0    0    0    0    0    0    0
GGGCCTAATTATACTATGCAT     GPNYTMH       0    1    0    0    0    0    0    0    0    0
GGGCCTACGCTTGTGATGGCG     GPTLVMA       0    1    0    0    1    1    1    0    0    0
GGGCCTACGTCTGATGTTATT     GPTSDVI       0    1    0    0    0    0    0    0    0    0
GGGCCTACTAATGATGGGATT     GPTNDGI       0    1    0    3    0    0    0    0    0    0
GGGCCTAGAGCGTCTCGGAAT     GPRASRN       1    0    1    1    1    0    0    0    0    0
GGGCCTAGGTGGTCGTGGCTG     GPRWSWL       1    0    0    0    0    0    1    0    0    0
GGGCCTAGTAAGACTTTGGAG     GPSKTLE       1    0    0    0    0    0    0    0    0    0
GGGCCTAGTAAGACTTTGGAT     GPSKTLD       1    0    0    0    0    0    0    0    0    0
GGGCCTAGTGCGGCTCGGAAT     GPSAARN       1    0    1    0    0    0    0    0    0    0
GGGCCTAGTGCGTCTCGGATT     GPSASRI       0    1    0    0    0    0    0    0    0    0
GGGCCTAGTGTGAGGCTTGCG     GPSVRLA       0    1    0    0    0    0    0    0    0    0
GGGCCTATGAGGGCTTTTAAG     GPMRAFK       0    1    0    0    0    0    0    0    0    0
GGGCCTATGCAGTTGGGGACT     GPMQLGT       1    0    0    0    0    0    0    0    0    0
GGGCCTATGCGTACTCTTAGT     GPMRTLS       1    0    0    0    0    0    0    0    0    0
GGGCCTATGCTGGCTCGTACT     GPMLART       0    1    0    0    0    0    0    0    0    0
GGGCCTATGTCGCATCTTATG     GPMSHLM       1    0    0    0    0    0    0    0    0    0
GGGCCTATTTATTCTAAGCAG     GPIYSKQ       1    0    0    0    0    0    1    0    0    1
GGGCCTCAGATGGGTTGTGTT     GPQMGCV       0    1    0    0    0    0    0    0    0    0
GGGCCTCATATGTAGAAGCAT     GPHMQKH       0    1    0    0    0    0    0    0    0    0
GGGCCTCATGATGCTTATATT     GPHDAYI       0    1    0    0    0    0    0    0    0    0
GGGCCTCCGACGGATGTTTGG     GPPTDVW       1    0    0    0    0    0    0    0    0    0
GGGCCTCCGCCGTTTCTGCCA     GPPPFLP       1    0    0    0    0    0    0    0    0    0
GGGCCTCCGCCGTTTCTGCCT     GPPPFLP       1    0    0    0    0    1    0    0    0    0
GGGCCTCCTGATACTCGGTTG     GPPDTRL       1    0    0    0    0    0    0    0    0    0
GGGCCTCCTTAGGTTTTGCTT     GPPQVLL       1    0    0    0    0    0    0    0    0    0
GGGCCTCGGGCTGAGGATAGT     GPRAEDS       1    0    0    0    0    1    0    0    0    0
GGGCCTCGTGGTACGCTGAGT     GPRGTLS       1    0    0    0    0    0    0    0    0    0
GGGCCTCTGACTGTGGAGAGA     GPLTVER       0    1    0    0    0    0    0    0    0    0
GGGCCTCTGACTGTGGAGAGT     GPLTVES       0    1    0    0    0    0    0    0    0    0
GGGCCTCTGGCTCAGGCTTTG     GPLAQAL       1    0    0    0    0    0    0    0    0    0
GGGCCTCTGTCGCCTAGTTTG     GPLSPSL       1    0    0    0    0    0    0    0    0    0
GGGCCTCTTCTGAGGTCTGTT     GPLLRSV       1    0    0    0    0    0    0    0    0    0
GGGCCTGATCTTCTTCCAAAA     GPDLLPK       0    1    0    0    0    0    0    0    0    0
GGGCCTGATCTTCTTCCTTAT     GPDLLPY       0    1    0    0    0    0    0    0    0    0
GGGCCTGATTATCAGTAGCAG     GPDYQQQ       1    0    0    0    0    0    0    0    0    0
GGGCCTGATTATCAGTTGCTG     GPDYQLL       1    0    0    0    0    0    0    0    0    0
GGGCCTGCGCTGGTTAATAGG     GPALVNR       1    0    0    0    0    1    1    0    0    0
GGGCCTGCGCTGGTTAATTGG     GPALVNW       1    0    0    0    0    0    0    0    0    0
GGGCCTGGGCATAATATGCAT     GPGHNMH       0    1    0    0    0    0    0    0    0    0
GGGCCTGGTAAGCATGGTTCA     GPGKHGS       0    1    0    0    0    0    0    0    0    0
GGGCCTGGTAAGCATGGTTCT     GPGKHGS       0    1    0    0    0    0    0    0    0    0
GGGCCTGGTTTGGATATGGAG     GPGLDME       1    0    0    0    0    0    0    0    0    0
GGGCCTGTGACGCGGCTGCTA     GPVTRLL       1    0    0    0    0    0    0    0    0    0
GGGCCTGTGACGCGGCTGCTT     GPVTRLL       1    0    0    0    0    0    0    0    0    0
GGGCCTGTGACTAAGCAGTAA     GPVTKQ*       0    1    0    0    0    0    0    0    0    0
GGGCCTGTGACTAAGCAGTAT     GPVTKQY       0    1    0    0    0    0    0    0    0    0
GGGCCTGTTCCTCGTGTGCGT     GPVPRVR       1    0    1    0    0    0    0    0    3    0
GGGCCTGTTCCTGCGGTGCAA     GPVPAVQ       0    1    0    0    0    0    0    0    1    0
GGGCCTGTTCCTGCGGTGCAT     GPVPAVH       0    1    0    0    0    0    0    0    0    0
GGGCCTTCGCGTTATGAGCCG     GPSRYEP       1    0    0    0    0    0    0    0    0    1
GGGCCTTCGGATAATATTGAT     GPSDNID       0    1    0    0    0    0    0    0    0    0
GGGCCTTCGGATAATATTGTG     GPSDNIV       0    1    0    0    0    0    0    0    0    0
GGGCCTTCTCGTCCTAATTCT     GPSRPNS       0    1    0    0    0    0    0    0    0    0
GGGCCTTGTTATACGACGCAG     GPCYTTQ       0    1    0    0    0    0    0    0    0    0
GGGCCTTTGACGTCTCGGGAT     GPLTSRD       0    1    0    0    0    0    0    0    0    0
GGGCGGACGGTTAGTACTCCT     GRTVSTP       0    1    0    0    0    0    0    0    0    0
GGGCGGCATCCTAATTGGCCT     GRHPNWP       0    1    0    0    0    0    0    0    0    0
GGGCGGGATACGGAGAAGCTG     GRDTEKL       1    0    0    0    0    0    0    0    0    0
GGGCGGGATACGGAGAAGCTT     GRDTEKL       1    0    0    0    0    0    0    0    0    0
GGGCGGGATACTCCGTATGAT     GRDTPYD       1    0    0    0    0    0    0    0    0    0
GGGCGGGATACTCCGTTGGTG     GRDTPLV       1    0    0    0    0    0    0    0    0    0
GGGCGGGCGTATACGATGAAT     GRAYTMN       1    0    0    0    0    0    0    0    0    0
GGGCGGGCTATGACGTGGAGT     GRAMTWS       1    0    3    0    0    0    1    1    0    0
GGGCGGGTGAGTACGGAGCAA     GRVSTEQ       1    0    0    0    0    0    0    0    0    0
GGGCGGGTGAGTACGGAGCAT     GRVSTEH       1    0    0    0    0    0    0    0    0    0
GGGCGGGTTGCTTAGATTCAG     GRVAQIQ       0    1    0    0    0    0    0    1    0    0
GGGCGGTCTGTGGGTCTTGCT     GRSVGLA       1    0    0    0    0    0    0    0    0    0
GGGCGGTGTGATCCGCTTCAA     GRCDPLQ       0    1    0    0    0    0    0    0    0    0
GGGCGGTGTGATCCGCTTCAT     GRCDPLH       0    1    0    0    0    0    0    0    0    0
GGGCGGTTTACGCCGACTTAA     GRFTPT*       0    1    0    0    0    0    0    0    0    0
GGGCGGTTTACGCCGACTTAT     GRFTPTY       0    1    0    0    0    0    0    0    0    0
GGGCGTATGGAGTGGGCGACA     GRMEWAT       1    0    0    0    0    0    0    0    0    0
GGGCGTATGGAGTGGGCGACT     GRMEWAT       1    0    0    0    3    0    1    1    0    1
GGGCGTATTGGGTTTTCTGCA     GRIGFSA       1    0    0    0    0    0    0    0    0    0
GGGCGTATTGGGTTTTCTGCT     GRIGFSA       1    0    0    0    0    1    1    3    0    0
GGGCGTCATCCGGCTGCGCTT     GRHPAAL       0    1    0    0    0    0    0    0    0    0
GGGCGTCCGATGCCTCCGATG     GRPMPPM       1    0    0    0    0    0    0    0    0    0
GGGCGTCCGTAGATTGATCCG     GRPQIDP       0    1    0    0    0    0    0    0    0    0
GGGCGTCTGTGTCAGTCGTAT     GRLCQSY       1    0    0    0    0    0    0    0    0    0
GGGCGTGAGATTATTCTTAAT     GREIILN       0    1    0    0    0    0    0    0    0    0
GGGCGTGATAAGCCTGTGTGG     GRDKPVW       0    1    0    0    0    0    0    0    0    0
GGGCGTGATACGACTGTGTAT     GRDTTVY       1    0    0    0    0    0    0    0    0    0
GGGCGTGATTCGACTGTGTAT     GRDSTVY       1    0    0    0    0    0    0    0    0    0
GGGCGTGCTATTACGTCGGAA     GRAITSE       0    1    0    0    0    0    1    0    0    0
GGGCGTGCTATTACGTCGGAT     GRAITSD       0    1    0    0    0    0    1    0    0    0
GGGCGTGCTTTGACTTATTCT     GRALTYS       0    1    0    0    0    0    0    0    0    0
GGGCGTGTGAGTTCTTCTCAG     GRVSSSQ       0    1    0    0    0    0    0    0    0    0
GGGCGTGTGGCTCTTAATTTG     GRVALNL       1    0    0    0    0    0    0    0    0    0
GGGCGTGTTGCTCTTGAACCG     GRVALEP       1    0    0    1    1    0    1    0    0    0
GGGCGTGTTGCTCTTGAACCT     GRVALEP       0    1    0    1    0    0    0    1    0    0
GGGCGTGTTGCTCTTGATCCT     GRVALDP       1    0    1    5    0    0    0    1    0    1
GGGCGTTATCAGCCGAATAAT     GRYQPNN       0    1    0    0    0    0    1    0    0    0
GGGCGTTATTGGTAGACTCAG     GRYWQTQ       0    1    0    0    0    0    0    0    0    0
GGGCGTTCGCTTGATACTTAA     GRSLDT*       0    1    0    0    0    0    0    0    0    0
GGGCGTTCGCTTGATACTTAT     GRSLDTY       0    1    0    0    0    0    0    0    0    0
GGGCTGAAGCCTGTGATTAAA     GLKPVIK       0    1    0    0    0    0    0    0    0    0
GGGCTGAAGCCTGTGATTATT     GLKPVII       0    1    0    0    0    0    0    0    0    0
GGGCTGAAGCTTAATGGGGCG     GLKLNGA       1    0    0    0    0    0    0    0    0    0
GGGCTGACGAGTCCGTCGTGG     GLTSPSW       0    1    0    0    0    0    0    0    0    0
GGGCTGACGAGTCCGTCGTGT     GLTSPSC       0    1    0    0    0    0    0    0    0    0
GGGCTGACGCGGCTGTGGAAA     GLTRLWK       0    1    0    0    0    0    0    0    0    0
GGGCTGACGCGGCTGTGGAAT     GLTRLWN       0    1    0    0    0    0    0    0    0    0
GGGCTGACTGCGACGGGGAAT     GLTATGN       1    0    0    0    0    0    0    0    0    4
GGGCTGAGTATGATTGTTCCT     GLSMIVP       1    0    0    0    0    0    0    0    0    0
GGGCTGATGACGGAAAAAACA     GLMTEKT       1    0    0    0    0    0    0    0    0    0
GGGCTGATGACGGATATTACT     GLMTDIT       1    0    0    0    0    0    0    0    0    0
GGGCTGATGAGTCTGCGTCCG     GLMSLRP       0    1    0    0    0    0    0    0    0    0
GGGCTGATGCAGAATAGGACG     GLMQNRT       0    1    0    0    0    0    0    0    0    0
GGGCTGATGGGGCTGAAGGAA     GLMGLKE       0    1    0    0    0    0    0    0    0    0
GGGCTGATTAATCGGTCAAAA     GLINRSK       0    1    0    0    0    0    0    0    0    1
GGGCTGATTTATCGGTCTATT     GLIYRSI       0    1    0    0    0    0    0    0    0    1
GGGCTGCAGAAGCTTGTGCGA     GLQKLVR       1    0    0    0    0    0    0    0    0    0
GGGCTGCAGTAGCTTGTGCGT     GLQQLVR       1    0    0    0    0    0    0    0    0    0
GGGCTGCATCGGGGTTCGCCT     GLHRGSP       1    0    0    0    0    0    0    0    0    0
GGGCTGCCTGCTCCTAATGGT     GLPAPNG       0    1    0    0    0    1    0    0    0    0
GGGCTGCCTTTGGTGCAAAAA     GLPLVQK       1    0    0    0    0    0    0    0    0    0
GGGCTGCCTTTGGTGCATTTT     GLPLVHF       1    0    0    0    0    0    0    0    0    0
GGGCTGCTGCGTTCGTTTACG     GLLRSFT       0    1    0    0    0    0    0    0    0    0
GGGCTGCTGGCGACTAATTGG     GLLATNW       0    1    0    0    0    0    1    0    0    0
GGGCTGGATAAGGCTCATCAG     GLDKAHQ       1    0    3    0    0    0    0    0    0    0
GGGCTGGATCGGTTGGGTGGA     GLDRLGG       0    1    0    0    0    0    0    0    0    0
GGGCTGGATCGGTTGGGTGGT     GLDRLGG       0    1    0    0    0    3    1    0    0    0
GGGCTGGATTGGGTGCAGTCT     GLDWVQS       1    0    0    0    0    0    0    0    0    0
GGGCTGGCGGAGTTGATTCCG     GLAELIP       0    1    0    0    0    1    3    0    0    0
GGGCTGGCGGGGCCGAAGGGT     GLAGPKG       0    1    0    0    0    0    0    0    0    0
GGGCTGGCTTAGGATGGTACT     GLAQDGT       1    0    0    0    0    0    0    0    0    0
GGGCTGGGGACTAGTCATGCG     GLGTSHA       1    0    0    0    0    0    0    0    0    0
GGGCTGGGGACTGGTCCGAGG     GLGTGPR       1    0    0    0    0    0    0    0    0    0
GGGCTGGGGAGGTCGATTATT     GLGRSII       0    1    0    3    0    0    0    1    0    1
GGGCTGGGTCAGACGATTCCT     GLGQTIP       0    1    0    0    0    0    0    0    0    0
GGGCTGGGTCCGATTTCGAAT     GLGPISN       0    1    0    0    0    0    0    0    0    0
GGGCTGGTGAAGTCTAATCCA     GLVKSNP       0    1    0    0    0    0    0    0    0    0
GGGCTGGTGCGGCATCAGTCT     GLVRHQS       0    1    0    0    0    0    0    0    0    0
GGGCTGGTGTAGTCTAATCCT     GLVQSNP       0    1    0    0    0    0    0    0    0    0
GGGCTGGTTACTGTGCGGCAG     GLVTVRQ       1    0    0    0    0    0    0    0    0    0
GGGCTGTCTTCGGATTCGAGA     GLSSDSR       0    1    0    0    0    0    0    0    0    0
GGGCTGTCTTCGGATTCGAGT     GLSSDSS       0    1    0    0    0    0    0    0    0    0
GGGCTGTCTTGGTGGTAGAAT     GLSWWQN       0    1    0    0    0    0    0    0    0    0
GGGCTGTTGCCTGGTCATTAG     GLLPGHQ       1    0    0    0    0    0    0    1    0    0
GGGCTGTTGGCGGAGGCGATT     GLLAEAI       0    1    0    0    0    0    0    0    0    0
GGGCTGTTTCCTGGTTGGTAG     GLFPGWQ       1    0    0    0    0    0    0    0    0    0
GGGCTGTTTTATCGTCATAAT     GLFYRHN       1    0    0    0    1    6    3    0    6    3
GGGCTTAAGAAGGAGAAAGAA     GLKKEKE       1    0    0    0    0    0    0    0    0    0
GGGCTTAAGTAGATTATGGGT     GLKQIMG       0    1    0    0    0    0    1    0    0    0
GGGCTTAATTTGCGTATGACT     GLNLRMT       0    1    0    0    0    0    1    0    0    0
GGGCTTACGAGGGAGCTGCTA     GLTRELL       1    0    0    0    0    0    0    0    0    0
GGGCTTACGAGGGAGCTGCTT     GLTRELL       1    0    0    0    0    1    1    1    0    0
GGGCTTAGGATGCCTTTTGAA     GLRMPFE       0    1    0    0    0    0    0    0    0    0
GGGCTTAGGATGCCTTTTGAT     GLRMPFD       0    1    0    0    0    0    1    0    0    0
GGGCTTAGGGCGACTCCTGAT     GLRATPD       0    1    0    0    0    0    0    0    0    0
GGGCTTATGCATACGGCGCAG     GLMHTAQ       1    0    0    0    0    0    0    0    0    0
GGGCTTATGTCGTTGAGGGAT     GLMSLRD       1    0    0    0    0    1    0    0    0    2
GGGCTTCATGATCATAGGGCT     GLHDHRA       0    1    0    0    0    0    0    0    0    0
GGGCTTCATGCGGGGGTGACG     GLHAGVT       1    0    0    0    0    0    0    0    0    0
GGGCTTCATGCTACGACTATT     GLHATTI       1    0    0    0    0    0    1    0    1    0
GGGCTTCCTAAGAATAATCTG     GLPKNNL       0    1    0    0    0    0    1    0    0    0
GGGCTTCCTAGGCAGACTTAG     GLPRQTQ       1    0    0    0    0    0    0    1    0    0
GGGCTTCCTCAGTCTACGCAG     GLPQSTQ       0    1    0    0    0    0    1    0    0    1
GGGCTTCTGACGTATTCTTAG     GLLTYSQ       0    1    0    0    0    0    0    0    0    0
GGGCTTCTGCGGACTTCTCCG     GLLRTSP       1    0    0    0    0    0    0    0    0    0
GGGCTTCTTCTGACTTCTACG     GLLLTST       0    1    0    0    0    0    0    0    0    0
GGGCTTGAGAGTTCTTCTCAG     GLESSSQ       0    1    0    0    0    0    0    0    0    0
GGGCTTGATGTGTCGAGTAAT     GLDVSSN       0    1    0    0    0    0    0    0    0    0
GGGCTTGATTTTATTCTTGAT     GLDFILD       1    0    0    0    0    0    0    0    0    0
GGGCTTGCGGCTGATCTGGAG     GLAADLE       1    0    0    0    0    0    0    0    0    0
GGGCTTGCTACTAGTACGGGA     GLATSTG       1    0    0    0    0    0    0    0    0    0
GGGCTTGCTACTAGTACGGGT     GLATSTG       1    0    0    0    0    0    0    0    0    0
GGGCTTGCTGGGACGGGGCAT     GLAGTGH       0    1    0    0    0    0    0    0    0    0
GGGCTTGCTTTGACGTGGCTG     GLALTWL       0    1    0    0    0    0    0    0    0    0
GGGCTTGCTTTGACGTGGCTT     GLALTWL       0    1    0    0    0    0    0    0    0    0
GGGCTTGGGCATGCGTATAAT     GLGHAYN       1    0    0    0    0    0    0    0    0    0
GGGCTTGGTGGGTGGACTGTT     GLGGWTV       1    0    0    0    0    1    7    0    4    0
GGGCTTGTGACGGGTCATACG     GLVTGHT       0    1    0    0    0    0    0    0    0    0
GGGCTTGTGACGGGTCATACT     GLVTGHT       0    1    0    0    0    0    0    0    0    0
GGGCTTGTTCATGAGCATCGT     GLVHEHR       0    1    0    0    0    0    0    0    0    0
GGGCTTGTTGGTGTGACGTAT     GLVGVTY       1    0    0    0    0    0    0    0    0    0
GGGCTTTATGCGAATAAAAAG     GLYANKK       1    0    0    0    0    0    0    0    0    0
GGGCTTTCGGTGACGCGTATT     GLSVTRI       0    1    0    0    0    0    0    0    0    0
GGGCTTTGTACGATGCGGTAA     GLCTMR*       1    0    0    0    0    0    0    0    0    0
GGGCTTTGTACGATGCGGTAT     GLCTMRY       1    0    0    0    0    0    0    0    0    0
GGGGAGAAGTTGGTTTGGATG     GEKLVWM       1    0    0    0    0    0    0    0    0    0
GGGGAGAAGTTGGTTTGGATT     GEKLVWI       1    0    0    0    0    0    0    0    0    0
GGGGAGACGACGAATAATCCG     GETTNNP       0    1    0    0    0    0    0    0    0    0
GGGGAGACGACGGTTCATCGA     GETTVHR       0    1    0    0    0    0    0    0    0    0
GGGGAGACGACGGTTCATCGT     GETTVHR       0    1    1    0    0    0    0    0    0    0
GGGGAGACGGTTCGAACGGTG     GETVRTV       0    1    0    0    0    0    0    0    0    0
GGGGAGACGTGTAATCTGAGG     GETCNLR       0    1    0    0    0    0    0    0    0    1
GGGGAGACTGCTAGTGATCGT     GETASDR       1    0    0    0    0    0    0    0    0    0
GGGGAGACTTCTGTGAGTCGA     GETSVSR       0    1    0    0    0    0    0    0    0    0
GGGGAGACTTCTGTGAGTCGT     GETSVSR       0    1    0    0    0    0    0    0    0    0
GGGGAGAGGCTGGTGATGAAT     GERLVMN       1    0    0    0    0    0    0    0    0    0
GGGGAGAGGGCGATTTCGCCG     GERAISP       0    1    0    0    0    0    0    0    0    0
GGGGAGAGTGCTCTGCCTTTA     GESALPL       1    0    0    0    0    0    0    0    0    0
GGGGAGAGTGGTAAGTCGGAT     GESGKSD       1    0    0    0    0    0    0    0    0    0
GGGGAGATGCGGAAGGATAGT     GEMRKDS       0    1    0    0    0    0    0    0    0    0
GGGGAGATGTTTAATGCGTCG     GEMFNAS       1    0    0    0    0    0    0    0    0    0
GGGGAGATTAAGTCGTATCCG     GEIKSYP       0    1    0    0    0    0    0    0    0    0
GGGGAGCAGGTGATTCGTGGT     GEQVIRG       0    1    0    0    0    0    0    0    0    0
GGGGAGCATGATACTAAGGAT     GEHDTKD       0    1    0    0    0    0    0    0    0    0
GGGGAGCATTCGCATGGGCCT     GEHSHGP       0    1    0    0    0    0    0    0    0    0
GGGGAGCCGACGAAGGAAGCA     GEPTKEA       0    1    0    0    0    0    0    0    0    0
GGGGAGCCGACGAAGGATGCT     GEPTKDA       0    1    0    0    0    0    0    0    0    0
GGGGAGCCGAGTAGTATGCGG     GEPSSMR       1    0    0    0    0    0    0    0    0    0
GGGGAGCCTCAGGTGTTGCTG     GEPQVLL       0    1    0    0    0    0    0    0    0    0
GGGGAGCCTTCGGAGAGTCTT     GEPSESL       1    0    0    0    0    0    0    0    0    0
GGGGAGCGTTTGATGATTCCA     GERLMIP       1    0    0    0    0    0    0    0    0    0
GGGGAGCGTTTGATGATTCCT     GERLMIP       1    0    0    0    0    0    0    1    0    4
GGGGAGCTGACGATGTTTCAG     GELTMFQ       1    0    0    0    0    0    0    0    0    0
GGGGAGCTGATGTGGTGGAAT     GELMWWN       0    1    0    0    0    0    0    0    0    0
GGGGAGCTTGCTAAGCTGAGA     GELAKLR       1    0    0    0    0    0    0    0    0    0
GGGGAGCTTGCTAAGCTGAGT     GELAKLS       1    0    0    0    0    0    0    0    0    0
GGGGAGCTTTTGCATATTAAT     GELLHIN       0    1    0    0    0    0    0    0    0    0
GGGGAGGAGGGTTGGTATTAA     GEEGWY*       1    0    0    0    0    0    0    0    0    0
GGGGAGGAGTTTGATCCTGAG     GEEFDPE       1    0    0    0    0    0    0    0    0    0
GGGGAGGCGTATGATAGGACT     GEAYDRT       0    1    0    0    0    0    0    0    0    0
GGGGAGGCTAAGCCGCAGAAT     GEAKPQN       1    0    0    0    0    0    0    0    0    0
GGGGAGGGGTTGCGGAAAGAG     GEGLRKE       1    0    0    0    0    0    0    0    0    0
GGGGAGGGGTTGCGGAATGTG     GEGLRNV       1    0    0    0    0    0    0    0    0    0
GGGGAGGGTAAGAGTGAGATG     GEGKSEM       1    0    0    0    0    0    1    0    0    0
GGGGAGGTGTGTGGTTTTGGG     GEVCGFG       0    1    0    0    0    0    0    0    0    0
GGGGAGTCTTTGTGGCAGCCT     GESLWQP       0    1    0    0    0    0    0    0    0    0
GGGGAGTTGACTACGTTTTAG     GELTTFQ       0    1    0    0    0    0    0    0    0    0
GGGGAGTTGGATGATCCTACG     GELDDPT       1    0    0    0    0    0    3    0    0    0
GGGGAGTTGGATGATCCTACT     GELDDPT       1    0    0    0    0    0    0    0    0    0
GGGGAGTTGGGTATTCCGTCG     GELGIPS       1    0    0    0    0    0    0    0    0    0
GGGGAGTTTGCGCGTAGGGGT     GEFARRG       1    0    0    0    0    0    0    0    0    0
GGGGATAATAGTCTGTATCTG     GDNSLYL       1    0    0    0    0    0    0    0    0    0
GGGGATAATGAGCGGTGGAAT     GDNERWN       0    1    0    0    0    0    0    0    0    0
GGGGATACGATTAAGCTTCCG     GDTIKLP       0    1    0    0    0    0    0    0    0    0
GGGGATACGCCGGTGCCTTTT     GDTPVPF       1    0    0    0    0    0    3    0    0    0
GGGGATACGCGTGATCGGACT     GDTRDRT       0    1    0    3    0    0    0    0    0    0
GGGGATACGGCTAAGGAGGCG     GDTAKEA       0    1    0    0    0    0    0    0    0    0
GGGGATACTTCTTGGCGTAGG     GDTSWRR       1    0    0    0    0    0    0    0    0    0
GGGGATAGTAAGACGGTAAAT     GDSKTVN       0    1    0    0    0    0    0    0    0    0
GGGGATAGTAAGACGGTTTTG     GDSKTVL       0    1    0    0    0    0    0    0    0    0
GGGGATATGGGTGATCAGAAT     GDMGDQN       0    1    0    0    0    1    0    0    0    0
GGGGATCAGCCTAATAAGACA     GDQPNKT       0    1    0    0    0    0    0    0    0    1
GGGGATCAGCCTAATAAGACT     GDQPNKT       0    1    0    0    0    0    0    1    0    1
GGGGATCATAAGAGGCATCCA     GDHKRHP       1    0    0    0    0    0    0    0    0    0
GGGGATCATAAGAGGCATCCT     GDHKRHP       1    0    0    0    0    0    0    1    0    0
GGGGATCATTCGCATGGGCCT     GDHSHGP       0    1    0    0    0    0    0    0    0    0
GGGGATCCGAGTGTGAAGGTA     GDPSVKV       0    1    0    0    0    0    0    0    0    0
GGGGATCCGTTGTGGGCGCGG     GDPLWAR       1    0    0    0    0    1    0    0    0    0
GGGGATCCGTTGTGGGCGCTT     GDPLWAL       1    0    0    0    0    0    0    0    0    0
GGGGATCCTAGGCTTCGTGGA     GDPRLRG       0    1    0    0    0    0    0    0    0    0
GGGGATCCTAGGCTTCGTGGT     GDPRLRG       0    1    0    0    0    0    0    0    0    0
GGGGATCGGCTTAAGAGGCTT     GDRLKRL       1    0    0    0    0    0    0    0    0    0
GGGGATCGTACTTAGCTGCCT     GDRTQLP       0    1    0    0    0    0    0    0    0    0
GGGGATCTGAGGCCTTAGAAT     GDLRPQN       0    1    0    0    0    0    0    0    0    0
GGGGATCTGAGGCCTTAGATG     GDLRPQM       0    1    0    0    3    0    0    0    0    0
GGGGATCTTGGGACTGATCGT     GDLGTDR       0    1    0    0    0    0    0    0    0    0
GGGGATGAGAGTCATATTCAT     GDESHIH       0    1    0    0    0    0    0    1    0    0
GGGGATGATCGTCCGCGTTTT     GDDRPRF       0    1    0    0    0    0    0    0    0    1
GGGGATGATGGGCCTTATTCT     GDDGPYS       0    1    0    0    0    0    0    0    0    0
GGGGATGATGTTCCGAGTGCG     GDDVPSA       1    0    0    0    0    0    0    0    0    0
GGGGATGCGGGGTCTTGTGTT     GDAGSCV       1    0    0    0    0    0    0    0    0    0
GGGGATGGGGGTGAGACTCGA     GDGGETR       1    0    0    0    0    0    0    0    0    0
GGGGATGGGGGTGAGACTCGT     GDGGETR       1    0    0    0    0    0    0    0    0    0
GGGGATGGTGTTGCGGATATG     GDGVADM       1    0    0    3    0    0    0    0    0    0
GGGGATGTTCGTTCGACGGGT     GDVRSTG       0    1    0    0    0    0    0    0    0    0
GGGGATTATAGGTTGTCTCAT     GDYRLSH       0    1    0    0    0    0    0    0    0    0
GGGGATTATCGTACGCCGGTT     GDYRTPV       1    0    0    0    0    0    0    0    0    0
GGGGATTGGCAGCCTACTGAT     GDWQPTD       1    0    0    1    0    0    3    3    0    0
GGGGATTGGCTGCCTACTGAT     GDWLPTD       1    0    0    0    0    0    0    0    0    0
GGGGATTGGGCTGGGCAGTGG     GDWAGQW       1    0    0    0    0    0    0    0    0    0
GGGGATTGGTTGAAGACTAAT     GDWLKTN       0    1    0    0    0    0    0    0    0    0
GGGGATTTGCCTCCTACGCTT     GDLPPTL       1    0    0    0    0    0    0    0    0    0
GGGGATTTGGCTCCGGGGAAT     GDLAPGN       1    0    0    0    0    0    0    0    0    0
GGGGCGAATGCTTATGTTCTT     GANAYVL       1    0    0    0    0    0    0    0    0    0
GGGGCGAATGTGATGCAGGCG     GANVMQA       1    0    0    0    0    0    0    0    0    0
GGGGCGAATTCTAATGCTTCT     GANSNAS       1    0    0    0    0    0    0    0    0    0
GGGGCGACGAAGCTAACGGTG     GATKLTV       0    1    0    0    0    0    0    0    0    0
GGGGCGACGAAGCTTTCGGTG     GATKLSV       0    1    0    0    0    0    0    0    0    0
GGGGCGACGACTAGAACACGA     GATTRTR       1    0    0    0    0    0    0    0    0    0
GGGGCGACGACTAGTACTCGT     GATTSTR       1    0    0    0    0    0    0    0    0    0
GGGGCGAGGCCTACGAATACT     GARPTNT       0    1    0    0    0    0    0    0    0    0
GGGGCGAGTACGTAGATGCGA     GASTQMR       1    0    0    0    0    0    0    0    0    0
GGGGCGAGTACGTAGATGCGT     GASTQMR       1    0    0    0    0    0    0    0    0    1
GGGGCGATGCTGATGCCGATG     GAMLMPM       0    1    0    3    0    0    0    0    0    0
GGGGCGATGGCTGGGGATATA     GAMAGDI       1    0    0    0    0    0    0    0    0    0
GGGGCGATGGCTGGGGATATT     GAMAGDI       1    0    0    1    0    0    0    0    0    0
GGGGCGCAGGGTAAGCATGTT     GAQGKHV       0    1    0    0    0    0    0    0    0    1
GGGGCGCAGGTGGCTCGTTCG     GAQVARS       0    1    0    0    0    0    6    0    0    0
GGGGCGCATCGGCCTAATCTG     GAHRPNL       0    1    0    0    0    0    0    0    0    1
GGGGCGCCGAAGATGCCGCAA     GAPKMPQ       0    1    0    0    0    0    0    0    0    0
GGGGCGCCGTTGATGCCGCAT     GAPLMPH       0    1    0    0    0    0    0    0    0    0
GGGGCGCGTCCTCATTTGACT     GARPHLT       0    1    0    0    0    0    0    0    0    0
GGGGCGCTGAGTCCGAATAAT     GALSPNN       0    1    0    0    0    0    0    0    0    0
GGGGCGCTGATGATTAAGAGG     GALMIKR       1    0    0    0    0    0    0    0    0    0
GGGGCGCTTTCTATGGATTCG     GALSMDS       0    1    0    0    0    0    0    0    0    0
GGGGCGGCTATTAGGAATTAT     GAAIRNY       0    1    0    0    0    0    0    0    0    0
GGGGCGGTGACGCGTCAGCTG     GAVTRQL       1    0    0    0    0    0    0    0    0    0
GGGGCGGTGACTACTTTTATT     GAVTTFI       1    0    0    0    0    0    0    0    0    0
GGGGCGGTGATGCTGCATGCG     GAVMLHA       0    1    0    0    0    0    0    0    0    0
GGGGCGGTTAGTCGTTAGATG     GAVSRQM       0    1    0    0    0    0    0    0    0    0
GGGGCGTATACGTATCTGCGG     GAYTYLR       0    1    0    1    0    0    0    0    0    0
GGGGCGTCGATAGAGAAGCCA     GASIEKP       1    0    0    0    0    0    0    0    0    0
GGGGCGTCGTTTGAGATGCCT     GASFEMP       1    0    0    0    0    0    0    0    0    0
GGGGCGTCTAATCATCTGATG     GASNHLM       1    0    0    0    0    0    0    0    0    0
GGGGCGTGAGCAAAGCAAACA     GA*AKQT       1    0    0    3    0    0    0    0    0    0
GGGGCGTGGCCTTAGAAGGAG     GAWPQKE       1    0    3    0    0    0    0    0    0    0
GGGGCGTGGCCTTAGAAGGAT     GAWPQKD       1    0    0    0    0    0    0    0    0    0
GGGGCGTTAGAGCAAGGGAGA     GALEQGR       0    1    0    0    0    0    0    0    0    0
GGGGCGTTGCTGACGTCTACG     GALLTST       0    1    0    0    0    0    0    0    0    1
GGGGCGTTGTTTGGGACGAGG     GALFGTR       1    0    0    0    0    0    0    0    0    0
GGGGCGTTGTTTGGGACGAGT     GALFGTS       1    0    0    0    0    0    0    0    0    0
GGGGCGTTTGTGCTTGGGAGT     GAFVLGS       0    1    0    0    0    0    0    0    0    0
GGGGCTAAGGATGTTGATCTA     GAKDVDL       0    1    0    0    0    0    1    0    0    0
GGGGCTAAGGGGTCTAGTCCT     GAKGSSP       1    0    0    1    0    0    3    0    0    0
GGGGCTAAGGTTGTTGATCTT     GAKVVDL       0    1    0    0    0    0    1    0    0    0
GGGGCTACGGAGTTTGTTACG     GATEFVT       0    1    0    0    0    0    0    0    0    0
GGGGCTACGGATTATTTGTCG     GATDYLS       0    1    0    0    0    0    0    0    0    0
GGGGCTACGGTTTATTTGTCG     GATVYLS       0    1    0    0    0    0    0    0    0    0
GGGGCTACTGGTGAGACTGAG     GATGETE       1    0    0    0    0    0    0    0    0    0
GGGGCTAGGCATATTGATAGT     GARHIDS       0    1    0    0    0    0    0    0    0    0
GGGGCTAGTATGTCGGTTAGT     GASMSVS       0    1    0    0    0    0    0    0    0    0
GGGGCTAGTGATAATCCGGCT     GASDNPA       0    1    0    0    0    0    0    0    0    0
GGGGCTAGTTATAATCTTCCG     GASYNLP       1    0    0    0    0    0    0    0    0    0
GGGGCTATGAAGCATTTTTGG     GAMKHFW       1    0    0    0    0    0    0    0    0    0
GGGGCTATGAAGCATTTTTGT     GAMKHFC       1    0    0    0    0    0    0    0    0    0
GGGGCTATGAGTCATCATTAG     GAMSHHQ       1    0    0    0    0    0    0    0    0    0
GGGGCTATGTGTCATCATAAG     GAMCHHK       0    1    5    3    5    0    0    0    1    0
GGGGCTATTTCGGCTCGGCAG     GAISARQ       0    1    0    1    1    0    3    0    0    0
GGGGCTCAGAATTCTCGGCAA     GAQNSRQ       1    0    0    0    0    0    0    0    0    0
GGGGCTCAGAATTCTCGGCAT     GAQNSRH       1    0    0    0    0    0    0    0    0    0
GGGGCTCAGATGGCTGTTAGT     GAQMAVS       0    1    0    0    0    0    0    0    0    0
GGGGCTCAGCTGGCGACTAAT     GAQLATN       1    0    0    0    0    0    0    0    0    0
GGGGCTCAGTTGTTTGTTCGG     GAQLFVR       0    1    0    0    0    3    0    0    0    0
GGGGCTCATGAGTCGATGACG     GAHESMT       1    0    0    0    0    0    3    0    0    0
GGGGCTCATGCTTCTTATGCA     GAHASYA       0    1    0    0    0    0    0    0    0    0
GGGGCTCATGCTTCTTATGCT     GAHASYA       0    1    0    0    0    0    0    0    0    0
GGGGCTCATGGGGCGATTGAG     GAHGAIE       0    1    0    0    0    3    0    0    0    0
GGGGCTCATTAGATGTATCCA     GAHQMYP       0    1    0    0    0    0    0    0    0    0
GGGGCTCATTAGATGTATCCT     GAHQMYP       0    1    0    0    0    0    0    0    0    0
GGGGCTCCGTATCTGACTGTG     GAPYLTV       0    1    0    0    0    0    0    3    0    0
GGGGCTCCTGATGCGCAGGCG     GAPDAQA       0    1    0    0    0    0    0    0    0    0
GGGGCTCCTGTGATGAGGCTT     GAPVMRL       0    1    0    0    0    0    0    0    0    0
GGGGCTCTGAAGCCGATTAGT     GALKPIS       1    0    0    0    0    0    0    0    0    0
GGGGCTCTGAAGTCTATTAAT     GALKSIN       0    1    0    0    0    0    1    0    0    0
GGGGCTCTGGAGTGGCATCCG     GALEWHP       1    0    0    0    0    0    0    0    0    0
GGGGCTGAGATGACGAAGACA     GAEMTKT       1    0    0    0    0    0    0    0    0    0
GGGGCTGAGATGACGAAGACT     GAEMTKT       1    0    0    0    1    0    0    0    0    0
GGGGCTGAGCTTTTTTAGGAT     GAELFQD       0    1    0    0    0    0    0    0    0    0
GGGGCTGATATGCCTGCTGGT     GADMPAG       1    0    0    0    0    0    0    0    0    0
GGGGCTGATCCGTTTCATACT     GADPFHT       0    1    0    0    0    0    0    0    0    0
GGGGCTGATGTGCGTCCGAAT     GADVRPN       1    0    0    0    0    1    0    0    0    0
GGGGCTGCGTTTGGGATTGCT     GAAFGIA       1    0    0    0    0    0    0    0    0    0
GGGGCTGCTAGTACTGATAGT     GAASTDS       1    0    0    0    0    0    0    0    0    0
GGGGCTGCTATGAATATGTGG     GAAMNMW       1    0    0    0    0    0    0    0    0    0
GGGGCTGCTCATCATGAGACT     GAAHHET       0    1    0    0    0    0    0    0    0    0
GGGGCTGCTTCGTCTAAGGCG     GAASSKA       0    1    0    1    0    0    0    0    0    1
GGGGCTGCTTCGTCTAAGGCT     GAASSKA       0    1    0    0    0    0    0    0    0    0
GGGGCTGGGAGGCCTGATGAG     GAGRPDE       1    0    0    0    0    0    0    0    0    0
GGGGCTGGGGCTCATGGTAGT     GAGAHGS       1    0    0    0    0    0    0    0    0    0
GGGGCTGGGGGTCATGGTAGT     GAGGHGS       1    0    0    0    0    0    0    0    0    0
GGGGCTGGTATGAAGTATACT     GAGMKYT       0    1    0    0    1    0    0    0    0    1
GGGGCTGTGTCAAAGAGTTTT     GAVSKSF       0    1    0    0    0    0    0    0    0    0
GGGGCTGTTCGTCATACGCTT     GAVRHTL       1    0    0    0    0    0    0    0    0    0
GGGGCTTGGCCGAAGAGTACG     GAWPKST       1    0    0    0    0    0    3    0    0    0
GGGGCTTTGCCGATGCATACG     GALPMHT       0    1    0    0    0    0    0    0    0    0
GGGGGAGCGCTTGAGTCTCGA     GGALESR       0    1    0    0    0    0    0    0    0    0
GGGGGGAAGCAGCCTACGTAG     GGKQPTQ       1    0    0    0    0    0    0    0    0    0
GGGGGGAAGGCGAAGACGAAG     GGKAKTK       0    1    0    0    0    0    0    0    0    0
GGGGGGAAGGCGATGTCGAAG     GGKAMSK       0    1    0    0    0    0    0    0    0    0
GGGGGGAAGTCTCAGTATTTT     GGKSQYF       1    0    0    0    0    0    0    0    0    0
GGGGGGACGAATATGTCTTGG     GGTNMSW       0    1    0    0    0    0    0    0    1    0
GGGGGGACTAATATGTCTTGG     GGTNMSW       0    1    0    0    0    0    0    0    0    0
GGGGGGAGGGATACTGGTGCT     GGRDTGA       0    1    3    0    0    0    0    1    0    0
GGGGGGAGTACTACTACTTTA     GGSTTTL       0    1    0    0    0    0    0    0    0    0
GGGGGGAGTACTACTACTTTT     GGSTTTF       0    1    0    0    0    0    1    0    0    0
GGGGGGATTAGTTATTCTGAA     GGISYSE       0    1    0    0    0    0    0    0    0    0
GGGGGGATTAGTTATTCTGAT     GGISYSD       0    1    0    0    0    0    0    0    0    0
GGGGGGATTATGACGCGTTTG     GGIMTRL       1    0    0    0    0    0    0    0    0    0
GGGGGGATTTAGACTGATTGG     GGIQTDW       0    1    0    0    0    0    0    0    0    0
GGGGGGCAGAGGTCTATGTCG     GGQRSMS       0    1    0    0    0    0    3    3    0    0
GGGGGGCAGAGGTCTATGTCT     GGQRSMS       0    1    0    0    0    0    0    0    0    0
GGGGGGCAGGCACCAGAGACA     GGQAPET       1    0    0    0    0    0    0    0    0    0
GGGGGGCAGGCTCCTGAGTCT     GGQAPES       1    0    0    0    0    3    0    0    0    0
GGGGGGCATAATCAGGATAAT     GGHNQDN       0    1    0    0    0    0    0    0    0    0
GGGGGGCATCCTCTGTTTGAT     GGHPLFD       1    0    0    0    0    0    0    0    0    1
GGGGGGCATGATCGTTTTCTT     GGHDRFL       0    1    0    0    0    0    0    0    0    1
GGGGGGCATTTGTATCGTCCT     GGHLYRP       0    1    0    0    0    0    0    0    0    0
GGGGGGCGTTGTGCGATTGCG     GGRCAIA       1    0    0    0    0    0    0    0    0    0
GGGGGGCGTTTTGCTGCTTCT     GGRFAAS       0    1    0    0    0    0    0    0    0    0
GGGGGGCTGGATTGGTCGGTG     GGLDWSV       0    1    0    0    0    0    0    0    0    0
GGGGGGCTGTATAATTCTGGT     GGLYNSG       1    0    0    0    0    0    0    0    0    0
GGGGGGGATCCGTGGCGTCAT     GGDPWRH       1    0    0    0    0    0    0    0    0    0
GGGGGGGCACAGCCGACGAAG     GGAQPTK       1    0    0    0    0    0    0    0    0    0
GGGGGGGCTAAGGCGATTCGT     GGAKAIR       0    1    0    0    0    0    0    0    0    0
GGGGGGGCTCAGCCGACGTAG     GGAQPTQ       1    0    0    0    0    0    0    0    0    0
GGGGGGGGTCATGTTAATCAT     GGGHVNH       0    1    0    0    0    0    0    0    0    0
GGGGGGGTGGTTGGGAGTCAT     GGVVGSH       0    1    0    0    0    0    0    0    0    0
GGGGGGTAGATGGTTGAAACA     GGQMVET       0    1    0    0    0    0    0    0    0    0
GGGGGGTAGATGGTTGTTTCT     GGQMVVS       0    1    0    0    0    0    0    3    0    1
GGGGGGTATAGTCCTCCTTAG     GGYSPPQ       1    0    0    0    0    0    0    0    0    0
GGGGGGTATCTTGCTGCTAAG     GGYLAAK       0    1    0    0    0    0    0    0    0    0
GGGGGGTCGAGTCTTACTGTG     GGSSLTV       1    0    0    0    0    0    0    0    0    0
GGGGGGTGTCCGGTGAAGGCT     GGCPVKA       1    0    0    0    0    0    0    0    0    0
GGGGGGTTGGATTCTGCGAAA     GGLDSAK       1    0    0    0    0    0    0    0    0    0
GGGGGGTTGGATTCTGCGTAT     GGLDSAY       1    0    0    0    0    0    0    0    0    0
GGGGGGTTTCTGTATCGACAA     GGFLYRQ       0    1    0    0    0    0    0    0    0    0
GGGGGTAATGCTGCTACTCAT     GGNAATH       0    1    0    0    0    0    0    0    0    0
GGGGGTACTATGACTTGGAGG     GGTMTWR       0    1    0    0    0    0    0    0    0    0
GGGGGTACTCATGATAAGCAG     GGTHDKQ       0    1    0    0    0    0    0    0    0    0
GGGGGTACTTGGCCGTTGCAG     GGTWPLQ       1    0    0    0    0    0    0    0    0    0
GGGGGTAGTTTGCCTTGTTAG     GGSLPCQ       0    1    0    0    0    0    0    0    0    0
GGGGGTATGTGGAATCGTACG     GGMWNRT       0    1    0    0    0    0    0    0    0    0
GGGGGTATGTTTTAGATGCCT     GGMFQMP       1    0    0    0    0    0    0    0    0    0
GGGGGTATTAAGACTGATTGT     GGIKTDC       0    1    0    0    0    0    0    0    0    0
GGGGGTCAGACGAAGATTAAA     GGQTKIK       0    1    0    0    0    0    0    0    0    0
GGGGGTCAGACGAAGATTAAT     GGQTKIN       0    1    0    0    0    0    0    0    0    0
GGGGGTCATACGCGGATTAGT     GGHTRIS       0    1    0    0    0    0    0    0    0    0
GGGGGTCATATGCTGAATTCG     GGHMLNS       1    0    0    0    0    0    0    0    0    0
GGGGGTCATATGCTGAATTCT     GGHMLNS       1    0    0    0    0    0    0    0    0    0
GGGGGTCATGGGTGGGTGAAG     GGHGWVK       1    0    1    0    0    0    3    0    0    1
GGGGGTCATGGGTGGGTGAAT     GGHGWVN       1    0    0    0    0    0    0    0    0    0
GGGGGTCATTCGGAGTCACTA     GGHSESL       0    1    0    0    0    0    0    0    0    0
GGGGGTCATTCGGAGTCTCGT     GGHSESR       0    1    1    0    0    0    0    0    0    0
GGGGGTCCGACGCATCGAAAA     GGPTHRK       1    0    0    0    0    0    0    0    0    0
GGGGGTCCGACGCATCGTTTT     GGPTHRF       1    0    0    0    0    0    0    0    0    0
GGGGGTCGGACTGTTATGTTT     GGRTVMF       1    0    0    0    0    0    0    0    0    0
GGGGGTCGTACGTTTCTTACT     GGRTFLT       1    0    0    0    0    0    0    0    0    0
GGGGGTGATGTGCTGATGACT     GGDVLMT       0    1    0    0    0    0    0    0    0    0
GGGGGTGCGACTGGTAAGTTG     GGATGKL       1    0    0    1    0    0    0    0    0    0
GGGGGTGCGCTTGAGTCTCGT     GGALESR       0    1    0    0    0    0    0    0    0    1
GGGGGTGCTATGAATCTTGTG     GGAMNLV       0    1    0    0    0    0    0    0    0    0
GGGGGTGCTCCGACGAGTACT     GGAPTST       1    0    0    0    0    0    0    0    0    0
GGGGGTGCTGATGGTACGTGT     GGADGTC       0    1    0    0    0    0    0    0    0    0
GGGGGTGGGAATGTGATGAGG     GGGNVMR       0    1    0    0    0    0    0    0    0    0
GGGGGTGGGAATGTGATGAGT     GGGNVMS       0    1    0    0    0    0    0    0    0    0
GGGGGTTATGCGAGTGTGATT     GGYASVI       0    1    0    0    0    0    0    0    0    0
GGGGGTTCGATTAGTGCGCCG     GGSISAP       0    1    0    0    0    0    0    0    0    0
GGGGGTTCTATGAAGGCTGCG     GGSMKAA       0    1    0    0    0    0    0    0    0    0
GGGGGTTGGCTTACACGACCG     GGWLTRP       1    0    0    0    0    0    0    0    0    0
GGGGGTTGGTATCTTAAGCCA     GGWYLKP       1    0    0    0    0    0    0    0    0    0
GGGGGTTGGTATCTTATGCCT     GGWYLMP       1    0    0    0    0    0    0    0    0    0
GGGGGTTGGTCGGATAGGTCT     GGWSDRS       0    1    0    0    0    0    1    0    0    0
GGGGGTTTGGGGTATCCGAGT     GGLGYPS       1    0    0    0    0    1    0    0    0    0
GGGGTGAAGCCTTGGGAGATG     GVKPWEM       0    1    0    0    0    0    0    0    0    0
GGGGTGAAGTCTACTGAGAGT     GVKSTES       0    1    0    0    0    0    0    0    0    0
GGGGTGAATAGTCATCGTGAA     GVNSHRE       0    1    0    0    0    0    0    0    0    0
GGGGTGAATAGTCATCGTGAT     GVNSHRD       0    1    0    0    0    0    0    0    0    0
GGGGTGAATCATGCTTCGGTA     GVNHASV       0    1    1    3    1    0    0    1    0    1
GGGGTGAATCCGACGATGCGT     GVNPTMR       1    0    0    0    0    0    0    0    0    0
GGGGTGAATCTTGCTTCGGTT     GVNLASV       0    1    0    0    1    0    0    0    0    1
GGGGTGAATTAGATTCATTAT     GVNQIHY       0    1    0    0    0    0    0    0    0    0
GGGGTGACGGTGGGGGAGTCG     GVTVGES       0    1    0    0    1    0    0    0    0    0
GGGGTGACGGTGGGGGAGTCT     GVTVGES       0    1    0    0    0    0    0    0    0    0
GGGGTGACTAAGTTGCATAAT     GVTKLHN       0    1    0    0    3    0    0    0    0    0
GGGGTGACTATGCTGACTAGA     GVTMLTR       0    1    0    3    0    0    0    1    0    0
GGGGTGACTCATCATGTGAAG     GVTHHVK       1    0    0    0    0    0    0    0    0    0
GGGGTGACTGAGTGGCGGAGT     GVTEWRS       1    0    0    0    0    0    0    0    0    0
GGGGTGACTTAGTTGCATAAT     GVTQLHN       0    1    0    0    0    0    0    0    0    0
GGGGTGACTTCTGGTGCGACG     GVTSGAT       0    1    0    0    0    0    0    0    0    0
GGGGTGATGGCGTATCATATG     GVMAYHM       0    1    0    0    0    0    0    0    0    0
GGGGTGATTTTTCCTGAGTCG     GVIFPES       1    0    0    0    0    0    0    0    0    0
GGGGTGCAGACGTCGGATGAT     GVQTSDD       0    1    0    0    0    0    0    0    0    0
GGGGTGCAGCCTATTATGCAG     GVQPIMQ       1    0    0    0    0    0    0    0    0    0
GGGGTGCAGGCTCAGTATTCT     GVQAQYS       0    1    0    0    0    0    0    0    0    0
GGGGTGCAGGTGGTGCGTGTG     GVQVVRV       0    1    0    0    0    0    0    0    0    0
GGGGTGCAGTCTGATCAGTAT     GVQSDQY       1    0    0    0    0    0    0    0    0    0
GGGGTGCATACTCGTGTGTCT     GVHTRVS       1    0    0    0    0    0    0    0    0    0
GGGGTGCATGAGACTCATGTG     GVHETHV       0    1    0    0    0    0    0    0    0    0
GGGGTGCCGAAGACGCATTGG     GVPKTHW       1    0    0    0    0    0    0    0    0    0
GGGGTGCCGTGGCAGTATATT     GVPWQYI       1    0    0    0    0    0    0    0    0    0
GGGGTGCGGATTGATGGGGGT     GVRIDGG       0    1    0    0    0    0    0    0    0    0
GGGGTGGAGCCTGTTTTGATG     GVEPVLM       1    0    0    0    0    0    0    0    0    0
GGGGTGGATACTTGGGCGATG     GVDTWAM       0    1    0    0    0    0    0    0    0    0
GGGGTGGCGTTGCATGCGAGT     GVALHAS       0    1    0    0    1    0    4    0    0    0
GGGGTGGCTCCGCGTAAGCCT     GVAPRKP       0    1    0    0    0    0    0    0    0    0
GGGGTGGGCCAGCGTTCTTAT     GVGQRSY       1    0    0    0    0    0    0    0    0    0
GGGGTGGGGCAGCGTTCTTAT     GVGQRSY       1    0    0    0    0    0    0    0    0    0
GGGGTGGGGCCGCTTGGTCTG     GVGPLGL       0    1    0    0    0    0    0    0    0    0
GGGGTGGTGAGTGGTAATTGG     GVVSGNW       1    0    0    0    0    0    0    0    0    0
GGGGTGGTGCTTAATAAGAAG     GVVLNKK       1    0    0    0    0    0    0    0    0    0
GGGGTGTAGACTGTTACGTTG     GVQTVTL       1    0    0    0    0    0    0    0    0    0
GGGGTGTATCTGTCGACTCGA     GVYLSTR       0    1    0    0    0    0    0    0    0    0
GGGGTGTATCTGTCGACTCGT     GVYLSTR       0    1    0    0    0    0    0    0    0    0
GGGGTGTCAGAGGAAAAGGTG     GVSEEKV       1    0    0    0    0    0    0    0    0    0
GGGGTGTCGAAGCATAATTCT     GVSKHNS       0    1    0    0    0    0    0    0    0    0
GGGGTGTCGAAGTTTACTCCG     GVSKFTP       1    0    0    0    0    0    1    3    0    0
GGGGTGTCGCCGTCGCGTTGG     GVSPSRW       0    1    0    0    0    0    0    0    0    0
GGGGTGTCGTTGTTGGAGTAG     GVSLLEQ       0    1    0    0    1    0    0    0    0    0
GGGGTGTCGTTGTTTACTCCG     GVSLFTP       1    0    0    0    0    0    0    0    0    0
GGGGTGTCTAGTCTTGGACGA     GVSSLGR       1    0    0    0    0    0    0    0    0    0
GGGGTGTCTAGTCTTGGTCGT     GVSSLGR       1    0    0    0    0    0    0    0    0    0
GGGGTGTCTGTGGATATGGTG     GVSVDMV       1    0    0    0    0    0    0    0    0    0
GGGGTGTCTTGGACGAGGACT     GVSWTRT       0    1    0    0    0    0    0    0    0    1
GGGGTGTTGCTTGTGAATTCG     GVLLVNS       1    0    0    0    0    0    0    0    0    0
GGGGTTAAGCTTGATAAGAGT     GVKLDKS       1    0    0    0    0    0    0    0    0    0
GGGGTTAATGGTTGGTCTCAG     GVNGWSQ       1    0    0    1    0    0    0    0    3    0
GGGGTTAATGTTTTGGCTGCT     GVNVLAA       1    0    0    0    0    0    0    0    0    0
GGGGTTAATTGGAGTCTTTAT     GVNWSLY       1    0    0    0    0    0    0    0    0    0
GGGGTTACTACTGGGGGGACA     GVTTGGT       0    1    0    0    0    0    0    0    0    0
GGGGTTACTGGTATTGTTAGT     GVTGIVS       1    0    0    0    0    0    0    0    0    0
GGGGTTACTGGTTGTCGACCA     GVTGCRP       1    0    0    0    0    0    0    0    0    0
GGGGTTACTGGTTGTCGTCCT     GVTGCRP       1    0    0    0    0    0    0    0    0    0
GGGGTTACTTCTGGGGGGACT     GVTSGGT       0    1    0    0    0    0    0    0    0    0
GGGGTTAGTCAGTCGGTTGGG     GVSQSVG       1    0    0    0    0    0    0    0    0    0
GGGGTTATGATGGCTGAGATG     GVMMAEM       1    0    0    0    0    0    0    0    0    0
GGGGTTATGGCTCCGCTGGTA     GVMAPLV       1    0    0    0    0    0    0    0    0    0
GGGGTTATGGCTCCGCTGGTT     GVMAPLV       1    0    0    0    0    0    0    0    0    0
GGGGTTATTAAGTCGCCGGTT     GVIKSPV       0    1    0    0    0    0    0    0    0    0
GGGGTTATTTGGAGTCTTTAA     GVIWSL*       1    0    0    0    0    0    0    0    0    0
GGGGTTCAGACGGCGATGGTA     GVQTAMV       0    1    0    0    0    0    0    0    0    0
GGGGTTCAGACGGCGATGGTT     GVQTAMV       0    1    0    0    0    0    1    0    0    1
GGGGTTCAGAGGAATGCGCAG     GVQRNAQ       0    1    0    0    0    0    0    0    0    0
GGGGTTCAGGCGCGTATGTTG     GVQARML       1    0    0    0    0    0    0    0    0    0
GGGGTTCATGAGAGGTTGGGA     GVHERLG       1    0    0    0    0    0    0    0    0    0
GGGGTTCATGAGAGGTTGGGT     GVHERLG       1    0    0    0    0    0    0    1    0    0
GGGGTTCCTATGTATCGGTAT     GVPMYRY       1    0    0    0    0    0    0    0    0    0
GGGGTTCCTCATTGGCCTAAT     GVPHWPN       0    1    0    0    0    0    0    0    0    0
GGGGTTCGGACTTCGCATGCG     GVRTSHA       0    1    0    0    0    0    0    0    0    0
GGGGTTCGTATGAAGGAAAAG     GVRMKEK       1    0    0    0    0    0    0    0    0    0
GGGGTTCGTATGATGGATATG     GVRMMDM       1    0    0    0    0    0    0    0    0    0
GGGGTTCGTGCTGTTGGTCCG     GVRAVGP       1    0    0    0    0    0    0    0    0    0
GGGGTTCTTAAGTTGAAGATG     GVLKLKM       0    1    0    0    0    0    0    0    0    0
GGGGTTGAGACGGGGAGTAGG     GVETGSR       0    1    0    0    0    0    0    0    0    0
GGGGTTGAGACGGGGAGTTGG     GVETGSW       0    1    0    0    0    0    0    0    0    0
GGGGTTGAGCGTGGGTTTGGT     GVERGFG       0    1    0    0    0    0    0    0    0    0
GGGGTTGAGTCGTTTTCTAAA     GVESFSK       1    0    0    0    0    0    0    0    0    0
GGGGTTGAGTCGTTTTCTATT     GVESFSI       1    0    0    0    0    0    1    0    0    0
GGGGTTGCGGAGGATGCTTAT     GVAEDAY       1    0    0    0    0    0    0    0    0    0
GGGGTTGCTCGTACGTCGTCG     GVARTSS       1    0    0    0    0    0    0    0    0    0
GGGGTTGGGAATTATCCTGAG     GVGNYPE       1    0    0    0    0    0    1    0    0    0
GGGGTTGGGATTACGTGGTAG     GVGITWQ       1    0    0    0    0    0    0    0    0    0
GGGGTTGGGGCGAGTCGGCAG     GVGASRQ       1    0    0    0    0    0    0    0    0    0
GGGGTTGGGGCTGATGCGTAA     GVGADA*       1    0    0    0    0    0    0    0    0    0
GGGGTTGGGGGTGAAGCGAAA     GVGGEAK       1    0    0    0    0    0    0    0    0    0
GGGGTTGGTACTCATTTGCCT     GVGTHLP       1    0    0    0    0    0    0    0    0    0
GGGGTTGTGCGTTATCATTTT     GVVRYHF       0    1    0    0    0    0    0    0    0    0
GGGGTTGTGGATCCGTTGACA     GVVDPLT       0    1    0    0    0    0    0    0    0    0
GGGGTTGTGGATCCGTTGACT     GVVDPLT       0    1    0    0    0    0    0    0    0    0
GGGGTTGTTACTCAGAGTAAT     GVVTQSN       0    1    0    0    0    0    0    0    0    0
GGGGTTGTTTCTCAGAGTAAT     GVVSQSN       0    1    0    0    0    0    0    0    0    0
GGGGTTTATAAGGATAATAAT     GVYKDNN       1    0    0    0    0    0    0    0    0    0
GGGGTTTATAAGGATAATTAT     GVYKDNY       1    0    0    0    0    0    0    0    0    0
GGGGTTTATAAGGATGGTCAG     GVYKDGQ       0    1    0    0    0    0    0    0    0    3
GGGGTTTATCCTGTTCTGCCG     GVYPVLP       1    0    0    0    0    0    1    0    0    0
GGGGTTTCTGGTATTGTTAGA     GVSGIVR       1    0    0    0    0    0    0    0    0    0
GGGGTTTTTGCTCCGAAACAA     GVFAPKQ       0    1    0    0    0    0    0    0    0    0
GGGTAGACAAAGGAGAGTGAA     GQTKESE       0    1    0    0    0    0    0    0    0    0
GGGTAGACGTTTGGGCAGTCA     GQTFGQS       0    1    0    0    0    0    0    0    0    0
GGGTAGACGTTTGGGCAGTCT     GQTFGQS       0    1    0    0    0    0    0    0    0    0
GGGTAGACTATGGTGAGGGAT     GQTMVRD       0    1    0    0    0    0    0    0    0    0
GGGTAGACTCCTTCTGCGGAT     GQTPSAD       0    1    0    0    0    0    0    0    0    0
GGGTAGGGTATGCCGGTTTGG     GQGMPVW       0    1    0    0    0    0    0    0    0    0
GGGTAGGTGGATCGGGGGTTT     GQVDRGF       0    1    0    0    0    0    0    0    0    0
GGGTATAAGCCGCATGAGTTA     GYKPHEL       1    0    0    0    0    0    0    0    0    0
GGGTATAAGTTGGGTGAGGCG     GYKLGEA       1    0    0    0    0    0    0    0    0    0
GGGTATAATCCTGCTATTATT     GYNPAII       1    0    0    0    0    0    0    0    0    0
GGGTATACTAAGCCTGCTACT     GYTKPAT       1    0    0    0    0    0    0    0    0    0
GGGTATACTCGTGGTCAGGTG     GYTRGQV       0    1    0    0    0    0    0    0    0    0
GGGTATACTGCGACGTTGCGT     GYTATLR       0    1    0    0    0    0    0    0    0    0
GGGTATACTGTTTGGTAGATT     GYTVWQI       1    0    0    0    0    0    0    0    0    0
GGGTATAGTCTTGTGGATAGG     GYSLVDR       0    1    0    0    0    0    0    0    0    0
GGGTATAGTCTTGTGGATATT     GYSLVDI       0    1    0    0    0    0    0    0    0    0
GGGTATAGTGTGTTGACGTAG     GYSVLTQ       0    1    0    0    0    0    0    0    0    0
GGGTATAGTGTTGTTAATGCT     GYSVVNA       0    1    0    0    0    0    0    0    0    0
GGGTATATGCCTATGCCTTAT     GYMPMPY       1    0    0    0    0    0    0    0    0    0
GGGTATATGCCTCGTCATCAG     GYMPRHQ       0    1    0    0    0    0    0    3    0    0
GGGTATCAGACTTAGAAGTAT     GYQTQKY       1    0    0    0    0    0    0    1    0    0
GGGTATCAGGATGGTGCTGCT     GYQDGAA       0    1    0    0    0    0    0    0    0    0
GGGTATCAGGTTGGTTCTGCT     GYQVGSA       0    1    0    0    0    0    0    0    0    0
GGGTATCAGTCTTAGAAGTAT     GYQSQKY       1    0    0    0    0    0    0    0    0    0
GGGTATCAGTTTTCTAATTCT     GYQFSNS       1    0    0    0    0    0    0    0    0    0
GGGTATCATGATCAGGCTCAG     GYHDQAQ       0    1    0    0    0    0    0    0    0    0
GGGTATCCGCATAAGTGGCTG     GYPHKWL       0    1    0    0    0    0    0    0    0    0
GGGTATCCTGATCAGGCGACA     GYPDQAT       0    1    0    0    0    0    0    0    0    0
GGGTATCCTGATCAGGCGACT     GYPDQAT       0    1    0    0    0    0    0    0    0    0
GGGTATCCTGTGCCTGCGAGG     GYPVPAR       1    0    0    0    0    0    0    0    0    0
GGGTATCGGTTTGGTGAGAGT     GYRFGES       0    1    0    1    0    0    0    1    0    0
GGGTATCGTTCTATTTATGAT     GYRSIYD       1    0    0    0    0    0    0    0    0    0
GGGTATCGTTGGATGAAAAAG     GYRWMKK       1    0    0    0    0    0    0    0    0    0
GGGTATCGTTGGATGTATTTG     GYRWMYL       1    0    0    0    0    0    0    0    0    0
GGGTATCTGAAGGATCGGAGT     GYLKDRS       0    1    0    0    0    0    0    0    0    0
GGGTATCTGCGGGTTGGGCAG     GYLRVGQ       0    1    0    0    0    0    0    0    0    0
GGGTATGAACGACAAGAAGGG     GYERQEG       0    1    0    0    0    0    0    0    0    0
GGGTATGAGGATTGGCGTGGT     GYEDWRG       0    1    0    0    0    0    0    0    0    0
GGGTATGAGTCGCATAATTTA     GYESHNL       0    1    0    0    0    0    0    0    0    0
GGGTATGAGTCGCATAATTTT     GYESHNF       0    1    0    0    0    0    0    0    0    0
GGGTATGATCCGCATGTTATA     GYDPHVI       0    1    0    0    0    0    0    0    0    0
GGGTATGATCCGCATGTTATT     GYDPHVI       0    1    0    0    0    0    0    0    0    0
GGGTATGATCGTCTTGTTGGG     GYDRLVG       0    1    0    0    0    0    0    0    0    0
GGGTATGCGAATACTGGGCAG     GYANTGQ       0    1    0    0    0    0    0    0    0    0
GGGTATGCGCAGCCGTCGATT     GYAQPSI       0    1    0    0    0    0    0    0    0    0
GGGTATGCGCCGTTTATGATT     GYAPFMI       0    1    0    0    0    0    0    0    0    0
GGGTATGCGGTGTATAAGTAT     GYAVYKY       1    0    0    0    0    0    0    0    0    1
GGGTATGCGTATCGGGGGGAT     GYAYRGD       1    0    0    0    0    0    3    0    0    0
GGGTATGCTAATCGTGGGATT     GYANRGI       0    1    0    0    0    0    0    0    0    0
GGGTATGGGACGGATGTGGAT     GYGTDVD       0    1    0    0    0    0    0    0    1    0
GGGTATGGGTCGGTGGCTCGT     GYGSVAR       0    1    0    0    0    0    0    0    0    0
GGGTATGGTGCTTCGATTAAG     GYGASIK       0    1    0    0    0    0    0    0    0    0
GGGTATGGTGTTCGTAATGAA     GYGVRNE       1    0    0    0    0    0    0    0    0    0
GGGTATGGTGTTCGTAATGAT     GYGVRND       1    0    1    0    0    0    0    0    0    0
GGGTATGTGGTGAGGACTTAG     GYVVRTQ       0    1    0    0    0    0    0    0    0    0
GGGTATGTTCGGAATTCGTTA     GYVRNSL       1    0    0    0    0    0    0    0    0    0
GGGTATGTTCGGAATTCGTTT     GYVRNSF       1    0    0    0    0    0    1    0    0    0
GGGTATGTTTCGGCGGGGATG     GYVSAGM       0    1    0    0    0    0    1    0    0    0
GGGTATTATCAGCATGCGGTT     GYYQHAV       0    1    0    0    0    0    0    0    0    0
GGGTATTATCATAATATGCTT     GYYHNML       1    0    0    0    0    0    0    0    0    0
GGGTATTATCTGCATGCGGTG     GYYLHAV       0    1    0    0    0    0    0    0    0    0
GGGTATTCGCTGCCTCATGCT     GYSLPHA       0    1    0    0    0    0    0    1    0    0
GGGTATTCGGATCCGACGTTT     GYSDPTF       0    1    0    0    0    0    0    0    0    0
GGGTATTCTATGGATTATGCG     GYSMDYA       1    0    0    0    0    0    0    0    0    0
GGGTATTCTCCGAATCTTGAT     GYSPNLD       0    1    0    0    0    0    0    0    0    0
GGGTATTCTCCTGAGCTTTAT     GYSPELY       0    1    0    0    0    0    0    0    0    0
GGGTATTCTGTTAATGAAGCA     GYSVNEA       0    1    0    0    0    0    0    0    0    0
GGGTATTCTGTTAATGATGCT     GYSVNDA       0    1    0    0    0    0    0    0    0    0
GGGTATTGGTTTAATCATTAT     GYWFNHY       0    1    0    0    0    0    0    0    0    0
GGGTATTGTGCTCCTCTTTCG     GYCAPLS       1    0    1    0    0    0    0    0    0    0
GGGTATTGTGCTCCTCTTTCT     GYCAPLS       1    0    1    0    0    0    0    0    0    0
GGGTATTGTTATGCTAGGGAA     GYCYARE       1    0    0    0    0    0    0    0    0    0
GGGTATTGTTATGCTAGGGAT     GYCYARD       1    0    0    0    0    0    0    0    0    0
GGGTATTTGTCTACTACGTGG     GYLSTTW       1    0    0    0    0    0    0    0    0    0
GGGTATTTGTTGCGTCATGAG     GYLLRHE       1    0    0    0    0    0    0    0    0    0
GGGTCGAATCTTGCGGCTTTT     GSNLAAF       0    1    0    0    0    0    0    0    0    0
GGGTCGAATGGGCGGGAGAGT     GSNGRES       1    0    0    0    0    0    1    0    0    0
GGGTCGAATTATATGAAGAGG     GSNYMKR       1    0    0    0    0    0    0    0    0    0
GGGTCGAATTATATGAAGAGT     GSNYMKS       1    0    0    0    0    0    0    0    0    0
GGGTCGACGCTGTTTAGGGAG     GSTLFRE       1    0    0    0    0    0    0    0    0    0
GGGTCGACGCTTAATTCGTCT     GSTLNSS       1    0    0    0    0    0    0    0    0    0
GGGTCGACTACTCTTCATACG     GSTTLHT       1    0    0    0    0    0    0    0    0    0
GGGTCGAGGTCTTATCATACG     GSRSYHT       1    0    0    0    0    0    0    0    0    0
GGGTCGATGACGAAAAAGCAG     GSMTKKQ       1    0    0    0    0    0    0    0    0    0
GGGTCGATGACGCATGAGAAA     GSMTHEK       1    0    0    0    0    0    0    0    0    0
GGGTCGATGACGCATGAGATT     GSMTHEI       1    0    0    0    0    0    0    0    0    0
GGGTCGATGTCGTATATGCAG     GSMSYMQ       1    0    0    0    0    0    0    0    0    0
GGGTCGATTAATAGGGCTACA     GSINRAT       1    0    0    0    0    0    0    0    0    0
GGGTCGATTTATAGGGCTACT     GSIYRAT       1    0    0    0    0    0    0    0    0    0
GGGTCGCAGAAGTAGAGACGG     GSQKQRR       0    1    0    0    0    0    0    0    0    0
GGGTCGCAGATGTTGAGTCGG     GSQMLSR       0    1    0    0    0    0    0    0    0    0
GGGTCGCATAATATGTAGGCG     GSHNMQA       1    0    0    0    0    0    0    0    0    0
GGGTCGCATAGGTAGACGCCT     GSHRQTP       1    0    0    0    0    0    0    0    0    0
GGGTCGCATGAGGCGCGTCCT     GSHEARP       1    0    0    0    0    0    0    0    0    0
GGGTCGCATTCTATGGCTAGG     GSHSMAR       1    0    0    0    0    0    0    0    0    0
GGGTCGCCGCCTAAGACTGAG     GSPPKTE       0    1    0    0    0    0    0    0    0    3
GGGTCGCCGGAGCTAACGACA     GSPELTT       0    1    0    0    0    0    0    0    0    0
GGGTCGCCTCTTCATCCGAAT     GSPLHPN       1    0    0    0    0    0    0    0    0    0
GGGTCGCCTTATTGGTCACAG     GSPYWSQ       1    0    0    0    0    0    0    0    0    0
GGGTCGCTGACGGGTGCTATT     GSLTGAI       0    1    0    0    0    0    0    0    0    0
GGGTCGCTGATGACGCGGGGA     GSLMTRG       0    1    0    0    0    0    0    0    0    0
GGGTCGCTGATGACGCGGGGT     GSLMTRG       0    1    0    1    0    0    0    0    0    0
GGGTCGCTGCATTCGGCTTCT     GSLHSAS       1    0    0    0    0    0    0    0    3    0
GGGTCGCTGGTGCATAGGGTA     GSLVHRV       0    1    0    0    0    0    0    1    0    0
GGGTCGCTGGTGCATAGGGTT     GSLVHRV       0    1    0    0    0    0    0    1    0    1
GGGTCGCTTAATATGTAGGCG     GSLNMQA       1    0    0    0    0    0    0    0    0    0
GGGTCGGAGATGTATCCGCGG     GSEMYPR       1    0    0    0    0    0    0    0    0    0
GGGTCGGAGATGTATCCGCGT     GSEMYPR       1    0    0    0    0    0    0    0    0    0
GGGTCGGAGCCTGCGCCTGGT     GSEPAPG       1    0    0    0    0    0    0    0    0    0
GGGTCGGAGCGTGTTTAGGAA     GSERVQE       1    0    0    0    0    0    0    0    0    0
GGGTCGGAGCGTGTTTAGGAT     GSERVQD       1    0    0    0    0    0    0    0    0    0
GGGTCGGAGGGTCAGTCTTAA     GSEGQS*       0    1    0    0    0    0    0    0    0    1
GGGTCGGAGGGTCAGTCTTAT     GSEGQSY       0    1    0    0    0    0    3    0    0    3
GGGTCGGAGTCGCGTAAGTGG     GSESRKW       1    0    0    0    0    0    0    1    0    0
GGGTCGGATAAGCTGTAGATG     GSDKLQM       1    0    0    0    0    0    0    0    0    0
GGGTCGGATCGTGAGAGTTAT     GSDRESY       0    1    0    0    0    0    0    0    0    0
GGGTCGGATTGTCAGGTTAAG     GSDCQVK       1    0    0    0    0    0    0    0    0    0
GGGTCGGGGCTTCGGATTGCA     GSGLRIA       1    0    0    0    0    0    0    0    0    0
GGGTCGTAGCCAAAGACGCGA     GSQPKTR       0    1    0    0    0    0    0    1    0    0
GGGTCGTATGCGAGTCGGCAG     GSYASRQ       1    0    0    0    0    0    0    0    0    0
GGGTCGTCGACGTCGCTTCAT     GSSTSLH       0    1    0    0    0    1    0    0    1    3
GGGTCGTCGGATTTGACGATT     GSSDLTI       0    1    0    0    0    0    0    0    0    0
GGGTCGTCGGTTTTGACGATT     GSSVLTI       0    1    0    0    0    0    0    0    0    0
GGGTCGTCTCATGATGGTCTG     GSSHDGL       1    0    0    0    0    0    0    0    0    0
GGGTCGTTGGTTGCGGATCTG     GSLVADL       1    0    0    0    0    0    0    0    0    0
GGGTCTAAGCCGTCGTCGGAG     GSKPSSE       0    1    0    0    0    0    0    0    0    0
GGGTCTAAGCCGTCGTCGGTG     GSKPSSV       0    1    0    0    0    0    0    0    0    0
GGGTCTAAGGCGTATATGATA     GSKAYMI       1    0    0    1    0    0    0    0    0    0
GGGTCTAAGGCGTATATGATT     GSKAYMI       1    0    0    1    0    0    0    0    0    0
GGGTCTAAGTATGAGTTGCCA     GSKYELP       0    1    0    0    0    0    0    0    0    0
GGGTCTAAGTTTGAGTTGCCT     GSKFELP       0    1    0    0    0    0    0    0    0    0
GGGTCTAATAGTGCGAATTGG     GSNSANW       1    0    0    0    0    0    0    0    0    0
GGGTCTAATAGTGCGAATTGT     GSNSANC       1    0    0    0    0    0    0    0    0    0
GGGTCTAATGCTGAGGTGAGG     GSNAEVR       0    1    0    0    0    0    0    0    0    0
GGGTCTACTAATTTGTGGTGG     GSTNLWW       1    0    0    0    0    0    0    0    0    0
GGGTCTAGTGGTTCTGATGAA     GSSGSDE       0    1    0    0    0    0    0    0    0    0
GGGTCTAGTGGTTCTGATGAT     GSSGSDD       0    1    0    0    0    0    0    0    0    0
GGGTCTATGATGGCGCAGACT     GSMMAQT       1    0    0    0    0    0    0    0    0    0
GGGTCTATTGATGGGTTGGCG     GSIDGLA       1    0    0    0    0    0    0    0    0    0
GGGTCTCAGCGTTGGACTGGT     GSQRWTG       1    0    0    0    0    0    0    0    0    0
GGGTCTCAGCTGACTAAGCCT     GSQLTKP       0    1    0    0    0    0    0    0    0    0
GGGTCTCATCCGAAGCAGATT     GSHPKQI       1    0    0    0    0    0    0    1    0    0
GGGTCTCATGGGATGGCTAGT     GSHGMAS       1    0    0    0    0    0    0    0    0    0
GGGTCTCATTATGCTTCTCGA     GSHYASR       0    1    0    0    0    0    0    0    0    0
GGGTCTCATTATGCTTCTCGT     GSHYASR       0    1    0    0    0    0    0    0    0    0
GGGTCTCCGACGAGAAGAGAG     GSPTRRE       1    0    0    0    0    0    0    0    0    0
GGGTCTCCGGATAGTGAGTTA     GSPDSEL       1    0    0    1    0    0    0    0    0    1
GGGTCTCCGTCGTGTTGTGAG     GSPSCCE       1    0    0    0    0    0    0    0    0    0
GGGTCTCGGTCGTTTTCTGCA     GSRSFSA       1    0    0    0    0    0    0    0    0    0
GGGTCTCTTACTCATTGGCAT     GSLTHWH       0    1    0    0    0    0    0    0    0    0
GGGTCTGATCCGCGTTGGCGG     GSDPRWR       0    1    1    0    1    0    3    0    0    0
GGGTCTGATCCGCGTTGGCGT     GSDPRWR       0    1    1    0    0    0    0    0    0    0
GGGTCTGATGCGCCTTCGCCG     GSDAPSP       1    0    0    0    0    0    0    0    0    0
GGGTCTGATGCGCCTTCGCCT     GSDAPSP       1    0    0    0    0    0    0    0    0    0
GGGTCTGATGCGTTGCTTTAG     GSDALLQ       0    1    0    0    0    0    0    0    0    0
GGGTCTGATTTGAAAAGACCA     GSDLKRP       1    0    0    0    0    0    0    0    0    0
GGGTCTGATTTGTATAGTCCT     GSDLYSP       1    0    0    0    0    0    0    0    0    0
GGGTCTGCTCAGTGGAGGGAT     GSAQWRD       1    0    0    0    0    0    0    0    0    0
GGGTCTGGTAAGGCGACTGTT     GSGKATV       0    1    0    0    0    0    0    0    0    0
GGGTCTGGTCCTGCGATGAGT     GSGPAMS       0    1    0    0    0    0    0    0    0    0
GGGTCTGGTTAGGCGACTGTT     GSGQATV       0    1    0    0    0    0    0    0    0    0
GGGTCTGGTTGGAATGAGCGA     GSGWNER       1    0    0    0    0    0    0    0    0    0
GGGTCTGGTTGGAATGAGCGT     GSGWNER       1    0    0    0    0    0    0    0    0    0
GGGTCTGTTACTCAGCTGATG     GSVTQLM       1    0    0    0    0    0    0    0    0    0
GGGTCTGTTCGTCATACGCTT     GSVRHTL       1    0    0    0    0    0    0    0    0    0
GGGTCTGTTTATCCGATGGCT     GSVYPMA       1    0    0    0    0    0    0    0    0    0
GGGTCTGTTTCTTCTATTTCG     GSVSSIS       1    0    0    0    0    0    0    0    0    0
GGGTCTTAGGTTGTTAGGAGT     GSQVVRS       1    0    0    0    0    0    0    0    0    0
GGGTCTTATCATGCGTTGGAG     GSYHALE       0    1    0    0    0    3    0    0    0    0
GGGTCTTCGAATGTTATTATT     GSSNVII       1    0    0    0    0    0    0    0    0    0
GGGTCTTGGCCTCGTATAAAA     GSWPRIK       0    1    0    0    0    0    0    0    0    0
GGGTCTTGGCCTCGTATTATT     GSWPRII       0    1    0    0    0    0    0    0    0    0
GGGTGGAAGGGGAATACGTCG     GWKGNTS       0    1    0    0    0    0    0    0    0    0
GGGTGGAAGTCGACGCCGCTG     GWKSTPL       1    0    0    0    0    0    0    0    0    0
GGGTGGAATGGGACGTTTATT     GWNGTFI       0    1    0    0    0    0    0    0    0    3
GGGTGGAATTCGGCGTCTCGG     GWNSASR       0    1    0    0    0    1    0    0    0    0
GGGTGGACGCAGCTGCAGAAG     GWTQLQK       1    0    0    0    0    0    0    0    0    0
GGGTGGACGGGGCGTGATTTG     GWTGRDL       1    0    0    0    0    0    0    0    0    0
GGGTGGACGTTGTTTCCGCAG     GWTLFPQ       1    0    0    0    0    0    3    3    0    3
GGGTGGACTCAGATGAGTATA     GWTQMSI       0    1    0    0    0    0    0    0    0    0
GGGTGGACTCAGATGAGTATT     GWTQMSI       0    1    0    0    0    0    0    0    0    0
GGGTGGACTTCTGGTCCGATG     GWTSGPM       1    0    0    0    0    0    0    0    0    0
GGGTGGATGCGTTATGCTCAG     GWMRYAQ       0    1    0    0    0    0    0    0    0    0
GGGTGGCCGGTTCTTGGGCTG     GWPVLGL       1    0    0    0    0    0    0    0    0    0
GGGTGGCTGACGCAGGATCCT     GWLTQDP       1    0    0    0    0    0    0    0    0    0
GGGTGGCTGCAGCCGAGTTTG     GWLQPSL       0    1    0    0    0    0    0    0    0    0
GGGTGGCTGTCGGTTATGGTT     GWLSVMV       0    1    0    0    0    0    3    0    0    0
GGGTGGGAGACGCATGATAGT     GWETHDS       1    0    0    0    0    0    1    0    1    0
GGGTGGGAGACGCGGAAGGAT     GWETRKD       0    1    0    0    0    0    0    0    0    0
GGGTGGGAGACGCGGATGTAG     GWETRMQ       1    0    0    0    0    0    0    0    0    0
GGGTGGGAGACGCGGATTTAT     GWETRIY       0    1    1    1    0    0    0    0    0    0
GGGTGGGAGACGCGTATTGAG     GWETRIE       0    1    0    0    0    0    0    0    0    0
GGGTGGGAGACGTGGATGGAG     GWETWME       1    0    0    0    0    0    0    0    0    0
GGGTGGGAGCCGCGGATGGAG     GWEPRME       1    0    0    0    0    0    0    0    0    0
GGGTGGGATGATGTTGTGACA     GWDDVVT       1    0    0    0    0    0    0    0    0    0
GGGTGGGCGATGGTGGAGTCG     GWAMVES       0    1    0    0    0    1    0    0    0    0
GGGTGGGCGATGGTGGAGTCT     GWAMVES       0    1    0    0    0    0    0    0    0    0
GGGTGGGCGTGTACTAGGTAT     GWACTRY       0    1    0    0    0    0    1    0    0    0
GGGTGGGCGTTGAGTCTTGCT     GWALSLA       0    1    0    0    0    0    0    0    0    0
GGGTGGGCTCCGTGGACTGGG     GWAPWTG       1    0    0    0    0    0    0    0    1    0
GGGTGGGCTGCTGGGACGGCG     GWAAGTA       1    0    0    0    0    0    0    0    0    0
GGGTGGGCTGTTCGGAATGCG     GWAVRNA       0    1    0    0    0    0    0    0    0    0
GGGTGGGCTGTTCGGAATGCT     GWAVRNA       0    1    0    0    0    0    0    0    0    0
GGGTGGGCTTCGTTGCCTCCA     GWASLPP       0    1    0    0    0    0    0    0    0    0
GGGTGGGCTTCGTTGCCTCCT     GWASLPP       0    1    0    0    0    0    0    0    0    0
GGGTGGGTGTCGAATACTTTG     GWVSNTL       1    0    0    0    0    0    0    0    0    0
GGGTGGTATCCTCATCTTAGT     GWYPHLS       0    1    0    0    0    1    0    0    0    0
GGGTGGTATCTTGATCGTAAG     GWYLDRK       1    0    0    0    0    0    0    0    0    0
GGGTGGTCGAATACGAATGTG     GWSNTNV       0    1    1    1    0    6    3    0    0    0
GGGTGGTCGACTAATTGGTTT     GWSTNWF       1    0    0    0    0    0    0    0    0    0
GGGTGGTCGTCGCGTACTCAT     GWSSRTH       0    1    0    0    0    0    0    1    0    0
GGGTGGTCGTTTACGAATGTG     GWSFTNV       0    1    0    0    0    0    0    0    0    0
GGGTGGTCTACTCCGCTTCTG     GWSTPLL       1    0    0    0    0    0    0    0    0    0
GGGTGGTGGAATGAGAAGGTT     GWWNEKV       1    0    3    0    0    0    0    0    3    0
GGGTGGTGGCCGCAGAAGGAG     GWWPQKE       0    1    0    0    0    0    0    0    0    0
GGGTGGTGGCCGCAGCAGGAG     GWWPQQE       0    1    0    0    0    0    0    0    0    0
GGGTGGTGGTATGAGAAGGTT     GWWYEKV       1    0    0    0    0    0    0    0    0    0
GGGTGGTTGGCTTTGGAGGAT     GWLALED       1    0    0    0    0    0    0    0    0    0
GGGTGGTTGTTTCTGTAGGAG     GWLFLQE       0    1    0    0    0    0    0    0    0    0
GGGTGTGAGGAGTCTTGTGTT     GCEESCV       0    1    0    0    0    0    0    0    0    0
GGGTGTTGTACGCGTGATGGG     GCCTRDG       0    1    0    0    0    0    0    0    0    0
GGGTGTTGTACGCGTGATGGT     GCCTRDG       0    1    0    0    0    0    0    0    0    0
GGGTTGAAGCGGATGACTGTG     GLKRMTV       0    1    0    0    0    0    0    0    0    0
GGGTTGAATTTTTAGGGGAAT     GLNFQGN       0    1    0    0    0    0    0    0    0    0
GGGTTGACGAGTGATAGTGGG     GLTSDSG       1    0    0    0    0    0    0    0    0    0
GGGTTGAGGACGGTTTATGGT     GLRTVYG       1    0    0    0    0    3    0    0    0    1
GGGTTGAGGATGTCTGGGGTT     GLRMSGV       0    1    0    0    0    0    0    0    0    0
GGGTTGAGGTCTCAGACTCAT     GLRSQTH       0    1    0    0    0    0    0    0    0    0
GGGTTGAGGTTGTCTGGGGTT     GLRLSGV       0    1    0    0    0    0    0    0    0    0
GGGTTGAGTGAGGCTAAGTTA     GLSEAKL       1    0    0    0    0    0    0    0    0    0
GGGTTGAGTGAGGCTAAGTTT     GLSEAKF       1    0    0    0    0    0    0    0    0    0
GGGTTGAGTGCGGTGCTAAAA     GLSAVLK       0    1    0    0    0    0    0    0    0    0
GGGTTGAGTGCGGTGCTTAAT     GLSAVLN       0    1    0    0    0    0    0    0    0    0
GGGTTGATGAATGATATTCAG     GLMNDIQ       1    0    0    0    0    0    0    0    0    0
GGGTTGATGAATGATATTCAT     GLMNDIH       1    0    0    0    0    0    0    0    0    0
GGGTTGATGCGTACGAGAACT     GLMRTRT       0    1    0    0    0    0    0    0    0    0
GGGTTGATGCGTACGAGTACG     GLMRTST       0    1    3    0    0    0    0    0    0    1
GGGTTGATTTGGCCTCAGACT     GLIWPQT       1    0    0    0    0    0    0    0    0    0
GGGTTGCAGCGTCCGCCTAGA     GLQRPPR       1    0    0    0    0    0    0    0    0    0
GGGTTGCAGCGTCCGCCTAGT     GLQRPPS       1    0    0    0    0    0    1    0    0    0
GGGTTGCAGGATTATTGGCCT     GLQDYWP       0    1    0    0    0    0    0    0    0    0
GGGTTGCAGGTTTATTGGCCT     GLQVYWP       0    1    0    0    0    0    0    0    0    0
GGGTTGCATACTGGTATGAGT     GLHTGMS       1    0    0    0    0    0    0    0    0    0
GGGTTGCATAGGTCGGTGGCT     GLHRSVA       0    1    0    0    0    0    0    0    0    0
GGGTTGCCGATTTCTTTGCGG     GLPISLR       1    0    0    0    0    0    0    0    0    0
GGGTTGCGGAGTCAGGTTACG     GLRSQVT       1    0    0    0    0    0    0    0    0    0
GGGTTGCGGAGTCAGGTTACT     GLRSQVT       1    0    0    0    0    0    0    0    0    0
GGGTTGCGTATGCTGAATAAT     GLRMLNN       1    0    0    0    0    0    0    0    0    0
GGGTTGCTGCCGGATTTTCCG     GLLPDFP       1    0    0    0    0    0    0    0    0    0
GGGTTGGATTGGATGAAGCGG     GLDWMKR       0    1    0    0    0    0    0    0    0    0
GGGTTGGCTTGTACGGATAAG     GLACTDK       1    0    0    0    0    0    0    0    0    0
GGGTTGGGGCTTATGACGGGT     GLGLMTG       0    1    1    0    0    0    0    0    0    0
GGGTTGGGGTATTGGCCTCAT     GLGYWPH       1    0    0    0    0    0    0    0    0    0
GGGTTGTAGACGATTTCGTCG     GLQTISS       0    1    0    0    0    0    0    0    0    0
GGGTTGTATCCGATGAGGGAT     GLYPMRD       1    0    0    0    0    0    0    0    0    0
GGGTTGTATCCGATGAGTGAA     GLYPMSE       1    0    0    0    0    0    0    0    0    0
GGGTTGTCGGATGGTGGTTCT     GLSDGGS       0    1    0    0    0    0    0    0    0    0
GGGTTGTCTACTTATACTCTG     GLSTYTL       0    1    0    0    0    0    0    0    0    0
GGGTTGTCTATTTATCGGATA     GLSIYRI       1    0    0    0    0    0    0    0    0    0
GGGTTGTCTATTTATCGGATT     GLSIYRI       1    0    0    0    0    0    0    0    0    0
GGGTTGTCTGTTATTCCTAAT     GLSVIPN       0    1    0    0    0    0    0    0    0    0
GGGTTGTTGGTGAATCAGGAT     GLLVNQD       1    0    0    0    0    0    1    0    0    0
GGGTTTAAGCATAATTTGATG     GFKHNLM       1    0    0    0    0    0    0    0    0    0
GGGTTTAAGCCTCAGTGTCTT     GFKPQCL       1    0    0    0    0    0    0    0    0    0
GGGTTTAATAGTAATTGGGCT     GFNSNWA       0    1    0    0    0    0    0    0    0    0
GGGTTTACGAGTTCGAAGCAA     GFTSSKQ       0    1    0    0    0    0    0    0    0    0
GGGTTTACGAGTTCGAAGCAT     GFTSSKH       0    1    0    0    0    0    0    0    0    0
GGGTTTACGATTGCTCATGCT     GFTIAHA       0    1    0    0    0    0    0    0    0    0
GGGTTTACGTAGAAGTTGGAT     GFTQKLD       0    1    0    0    0    0    0    0    0    0
GGGTTTACGTAGACTTATTAT     GFTQTYY       0    1    0    0    0    0    0    0    0    0
GGGTTTACGTGGATTTAGGAG     GFTWIQE       0    1    0    0    0    0    0    0    0    0
GGGTTTACTCGTACGGATCCG     GFTRTDP       1    0    0    0    0    0    0    0    0    0
GGGTTTACTCTGGATCCGGAT     GFTLDPD       0    1    0    0    0    0    0    0    0    0
GGGTTTAGGCATATTACTATG     GFRHITM       0    1    0    0    0    0    0    0    0    0
GGGTTTAGGCATCATATGGTT     GFRHHMV       1    0    0    0    0    0    0    0    0    0
GGGTTTAGGCCGCCGGGTGCT     GFRPPGA       1    0    0    1    0    0    0    1    0    3
GGGTTTAGGCTTATTACTATG     GFRLITM       0    1    0    0    0    0    0    0    0    0
GGGTTTATTCGTGGGTCGTTT     GFIRGSF       0    1    0    0    0    1    0    3    0    0
GGGTTTCAGAGGCCTTTGAGA     GFQRPLR       0    1    0    0    0    0    0    0    0    0
GGGTTTCAGAGGCCTTTGAGT     GFQRPLS       0    1    0    0    0    0    0    0    0    0
GGGTTTCAGGATGTGTCGAGG     GFQDVSR       1    0    0    0    0    0    0    0    0    0
GGGTTTCAGGCGCAGCTTGTT     GFQAQLV       1    0    0    0    0    0    0    0    0    0
GGGTTTCATACGATTGCGAGA     GFHTIAR       0    1    0    0    0    0    0    0    0    0
GGGTTTCATACGATTGCGAGT     GFHTIAS       0    1    0    0    0    0    0    0    0    0
GGGTTTCATATGGTGCAGTCG     GFHMVQS       1    0    0    0    0    0    0    0    0    0
GGGTTTCATCTGTATGCGCCG     GFHLYAP       0    1    0    1    0    0    0    1    0    0
GGGTTTCGGACTGCGTGGAAT     GFRTAWN       1    0    0    1    0    0    0    0    0    0
GGGTTTCGTATGACTCATATA     GFRMTHI       0    1    0    0    0    0    0    0    0    0
GGGTTTCGTATGACTCATATT     GFRMTHI       0    1    0    0    0    0    0    0    0    0
GGGTTTCGTGTGATTATGAAT     GFRVIMN       1    0    0    0    0    0    0    0    0    0
GGGTTTCGTTCTATTTATGAA     GFRSIYE       1    0    0    0    0    0    0    0    0    0
GGGTTTCTGACAGCGAGGAAG     GFLTARK       0    1    0    0    0    0    0    0    0    0
GGGTTTGAGACTCATCGGCGG     GFETHRR       1    0    0    0    0    0    0    0    0    0
GGGTTTGAGACTCATCGGCGT     GFETHRR       1    0    0    0    0    0    0    0    0    0
GGGTTTGAGACTCGTCATGCT     GFETRHA       0    1    0    0    0    0    0    0    0    0
GGGTTTGATAAGTTGCGTAAG     GFDKLRK       1    0    0    0    0    0    0    0    0    0
GGGTTTGCGAATACTATTCGT     GFANTIR       1    0    0    0    0    0    0    0    0    0
GGGTTTGCGACTCCGGAGCGT     GFATPER       0    1    0    0    0    0    0    0    0    0
GGGTTTGCGTCTGGGAGGATA     GFASGRI       0    1    0    0    0    0    0    0    0    0
GGGTTTGCGTCTGGGAGGATT     GFASGRI       0    1    0    0    0    0    0    0    0    0
GGGTTTGCTGCGGTTATGCCT     GFAAVMP       0    1    0    0    0    0    0    0    0    0
GGGTTTGGGATGTTGGTTTAA     GFGMLV*       0    1    0    0    0    0    0    0    0    0
GGGTTTGGGTTGTTGGTTTAT     GFGLLVY       0    1    0    0    0    0    0    0    0    0
GGGTTTGGTAATGGGGCTATG     GFGNGAM       0    1    0    0    0    0    0    0    0    0
GGGTTTTCGAATATGCGTACG     GFSNMRT       0    1    0    0    0    0    0    0    0    0
GGGTTTTCGATTTCGCAGTAG     GFSISQQ       1    0    0    0    0    0    0    0    0    0
GGGTTTTCGCTGAGGCAGGTA     GFSLRQV       1    0    0    0    0    0    0    0    0    0
GGGTTTTCGCTGAGGCAGGTT     GFSLRQV       1    0    0    0    0    0    0    0    0    0
GGTAAGAATCATATGTAAAAA     GKNHM*K       0    1    0    0    0    0    0    0    0    0
GGTAAGAATCATATGTATTTT     GKNHMYF       0    1    0    0    0    0    0    0    0    0
GGTAAGAATGATATTCAGCGG     GKNDIQR       0    1    0    0    0    0    0    0    0    0
GGTAAGAATTCTCATATTCTT     GKNSHIL       0    1    0    0    0    0    0    0    0    0
GGTAAGACGCTTTATTCGCGT     GKTLYSR       1    0    0    0    0    0    0    0    0    0
GGTAAGACTGTGCAGTCTTGG     GKTVQSW       0    1    0    0    0    0    0    0    0    0
GGTAAGACTTTGCATAAGCCT     GKTLHKP       0    1    0    0    0    0    0    0    0    0
GGTAAGAGTACTTCTAGTCCA     GKSTSSP       1    0    0    0    0    0    0    0    0    0
GGTAAGAGTACTTCTAGTCCT     GKSTSSP       1    0    0    0    0    0    0    0    0    0
GGTAAGATGAAGGGGAAGAAG     GKMKGKK       0    1    0    0    0    0    0    0    0    0
GGTAAGATTCATTGTACGTAT     GKIHCTY       1    0    0    0    0    0    0    0    0    0
GGTAAGATTCCGAATAGGCTG     GKIPNRL       0    1    0    0    0    0    0    0    0    0
GGTAAGATTCCGAATAGGCTT     GKIPNRL       0    1    0    0    0    0    0    0    0    0
GGTAAGATTGCTGAGAGTATT     GKIAESI       0    1    0    0    0    0    0    0    0    0
GGTAAGCAGATGTTGATTGAG     GKQMLIE       1    0    0    0    0    0    0    0    0    1
GGTAAGCATAATGCGAATAGT     GKHNANS       1    0    0    0    0    0    0    0    0    0
GGTAAGCATGAGACGGGGAGT     GKHETGS       1    0    0    0    0    0    0    0    0    0
GGTAAGCCGTAGAAGACGCCT     GKPQKTP       1    0    0    0    0    0    0    0    0    0
GGTAAGCCTTTTACTGGTTAT     GKPFTGY       0    1    0    0    0    0    0    0    0    0
GGTAAGCTGAATGTGGTGAGA     GKLNVVR       1    0    0    0    0    0    0    0    0    0
GGTAAGCTGAATGTGGTGAGT     GKLNVVS       1    0    0    0    0    0    0    0    0    0
GGTAAGCTGAGTAATCCTACG     GKLSNPT       1    0    0    0    0    0    0    0    0    0
GGTAAGCTTCCTATGCATAGT     GKLPMHS       1    0    0    0    0    0    0    0    0    0
GGTAAGGATTATCGGGTGTAG     GKDYRVQ       1    0    0    0    0    0    0    0    0    0
GGTAAGGCGGCGACTACGCTT     GKAATTL       1    0    0    0    0    0    0    0    0    0
GGTAAGGCGGCGTTGATGTAG     GKAALMQ       1    0    0    0    0    0    0    0    0    0
GGTAAGGCGGCGTTGATGTTG     GKAALML       1    0    0    0    0    0    0    0    0    0
GGTAAGGTTGGGATTGGAAAA     GKVGIGK       1    0    0    0    0    0    0    0    0    0
GGTAAGGTTGGGATTGGTTTT     GKVGIGF       1    0    0    0    0    0    0    0    0    0
GGTAAGTAGACTTTTACTCCG     GKQTFTP       0    1    0    0    0    0    0    0    0    0
GGTAAGTGGACGGGTTGGCAG     GKWTGWQ       1    0    0    0    0    0    0    0    1    0
GGTAAGTGGTCGGGTTGGCAG     GKWSGWQ       1    0    0    0    0    0    0    0    0    0
GGTAAGTTGCCTGCTGGGTAT     GKLPAGY       0    1    0    0    0    0    0    0    0    0
GGTAATAAGACGTTTAGACCA     GNKTFRP       0    1    0    0    0    0    0    0    0    0
GGTAATAAGTCGTTTAGTCCT     GNKSFSP       0    1    0    0    0    0    0    0    0    0
GGTAATAAGTTGAATATGAAT     GNKLNMN       1    0    0    0    0    0    0    0    0    0
GGTAATAAGTTGAATATGATG     GNKLNMM       1    0    0    0    0    0    0    0    0    0
GGTAATAATTATCGTGTTGTT     GNNYRVV       0    1    0    0    0    0    0    0    0    0
GGTAATAATTCGAATACTGTG     GNNSNTV       0    1    0    0    0    0    0    0    0    0
GGTAATAATTCGCGGGATGAG     GNNSRDE       1    0    0    0    0    0    0    0    0    0
GGTAATACGACTCATAAGACA     GNTTHKT       0    1    0    0    0    0    0    0    0    0
GGTAATACGACTCATAAGACT     GNTTHKT       0    1    0    0    0    0    0    0    0    0
GGTAATACGTCGCAGTGGAAT     GNTSQWN       1    0    0    0    0    0    0    0    0    0
GGTAATACGTTTGCGTGTGCT     GNTFACA       0    1    0    0    0    0    0    0    0    0
GGTAATACTCAGAATCCTGAT     GNTQNPD       1    0    0    0    0    0    0    0    0    0
GGTAATACTCAGAATCCTGTG     GNTQNPV       1    0    0    0    0    0    0    0    0    0
GGTAATACTCAGGATTGTTCG     GNTQDCS       0    1    0    0    0    0    0    0    0    0
GGTAATACTTCGCAGGGTCGT     GNTSQGR       0    1    0    0    0    0    0    0    0    0
GGTAATAGTCTTCAGTTTAAA     GNSLQFK       0    1    0    0    0    0    0    0    0    0
GGTAATAGTCTTCAGTTTAAT     GNSLQFN       0    1    0    0    0    0    0    0    0    0
GGTAATAGTTTGCCTGTGCCT     GNSLPVP       0    1    0    0    0    0    0    0    0    0
GGTAATATGCTTCCTAATAGT     GNMLPNS       1    0    1    0    1    1    0    0    0    1
GGTAATATTCCGCATCCTCGT     GNIPHPR       0    1    0    0    0    1    0    0    0    0
GGTAATATTGGTGCGAAACGA     GNIGAKR       0    1    0    0    0    0    0    0    0    0
GGTAATATTGGTGCGAATCGT     GNIGANR       0    1    0    0    0    0    0    0    0    0
GGTAATCAGGCGACGGGTTTT     GNQATGF       0    1    0    0    0    0    0    0    0    0
GGTAATCATAATGCGCATACT     GNHNAHT       1    0    0    0    0    0    0    0    0    0
GGTAATCATGGTACGGCTACT     GNHGTAT       0    1    0    0    0    0    0    0    0    0
GGTAATCATGTGCCGACTGAG     GNHVPTE       1    0    0    0    0    0    0    0    0    0
GGTAATCATGTGCCGACTGAT     GNHVPTD       1    0    0    0    0    0    0    0    0    0
GGTAATCCGATGAAGTGGTCG     GNPMKWS       0    1    0    0    0    0    0    0    0    0
GGTAATCCGCAGCGGATTCCA     GNPQRIP       1    0    4    1    1    0    0    0    0    3
GGTAATCCGTTGTCGCTGAAA     GNPLSLK       1    0    0    0    0    0    0    0    0    0
GGTAATCCGTTGTCGCTGAAT     GNPLSLN       1    0    0    0    0    0    0    0    0    0
GGTAATCGTGATACTAGTCAG     GNRDTSQ       0    1    0    0    0    0    0    0    0    0
GGTAATCGTGCTGAATCGAAT     GNRAESN       0    1    0    0    0    0    0    0    0    0
GGTAATGAGACGTTGAAGTAG     GNETLKQ       0    1    0    0    0    0    0    0    0    0
GGTAATGAGCTGCGTCCGGAA     GNELRPE       1    0    0    0    0    0    0    0    0    0
GGTAATGAGCTGCGTCCGGAT     GNELRPD       1    0    1    4    3    3    0    0    0    1
GGTAATGATCCGGGTAATAAT     GNDPGNN       0    1    0    0    0    0    0    0    0    0
GGTAATGATGATCCGCCTGGG     GNDDPPG       0    1    0    0    0    0    0    0    0    0
GGTAATGATTATTCGAAGTCT     GNDYSKS       1    0    0    0    0    0    0    0    0    0
GGTAATGCGGGGGATGCGGCA     GNAGDAA       1    0    0    0    0    0    0    0    0    0
GGTAATGCGGGGGATGCGGCT     GNAGDAA       1    0    0    0    0    0    0    0    0    0
GGTAATGCGTCGCCGAATGCG     GNASPNA       0    1    0    0    0    0    0    1    0    0
GGTAATGCTTGGTCTTGGGAT     GNAWSWD       0    1    0    0    0    0    0    0    0    0
GGTAATGGGAAGGGGTGGTAT     GNGKGWY       0    1    0    0    0    0    0    0    0    3
GGTAATGGGCGTCCTTTGCAT     GNGRPLH       1    0    0    0    1    0    0    0    0    0
GGTAATGTACCGAGGCAAGCG     GNVPRQA       0    1    0    0    0    0    0    0    0    0
GGTAATGTGACTTCGAAGTTG     GNVTSKL       0    1    0    0    0    0    0    0    0    0
GGTAATGTGGGGAATCGTGAT     GNVGNRD       1    0    0    0    0    0    0    0    0    0
GGTAATGTTAATCGTTTTACT     GNVNRFT       1    0    0    0    0    0    0    0    0    0
GGTAATGTTACTCAGCTGCGT     GNVTQLR       0    1    0    0    0    0    0    0    0    0
GGTAATGTTCCGTGGCATGCG     GNVPWHA       0    1    0    0    0    0    1    6    0    0
GGTAATGTTCCTAGGAATTTT     GNVPRNF       1    0    0    0    0    0    0    0    0    0
GGTAATGTTGGGACGTCAAAG     GNVGTSK       1    0    0    0    0    0    0    0    0    0
GGTAATGTTGGGACGTCTTTG     GNVGTSL       1    0    0    0    0    0    1    0    0    0
GGTAATGTTGGGGAGAAGTTG     GNVGEKL       0    1    0    0    0    0    0    0    0    0
GGTAATGTTGGGTCTGTGCGT     GNVGSVR       0    1    0    1    1    0    0    0    1    0
GGTAATGTTGTTACGCCGAGT     GNVVTPS       0    1    0    0    0    0    1    0    0    0
GGTAATGTTGTTATGCCGAGT     GNVVMPS       0    1    0    0    0    0    0    0    0    0
GGTAATGTTTATCCGAGTCAG     GNVYPSQ       0    1    0    0    0    0    0    0    0    0
GGTAATTATGGAGAACAAGAG     GNYGEQE       0    1    0    0    0    0    0    0    0    0
GGTAATTATGGTGATCATGAG     GNYGDHE       0    1    0    0    0    0    0    0    0    0
GGTAATTCTCCTGGGCTGCGA     GNSPGLR       1    0    0    0    0    0    0    0    0    0
GGTAATTCTCCTGGGCTGCGT     GNSPGLR       1    0    0    0    0    0    0    0    0    0
GGTAATTGGCAGAAGACGCAG     GNWQKTQ       0    1    0    1    0    0    0    0    0    0
GGTAATTGTGCTAATATGTGA     GNCANM*       1    0    0    0    0    0    0    0    0    0
GGTAATTTGATGTCTCTTCGG     GNLMSLR       1    0    0    0    0    0    0    0    0    0
GGTAATTTGATGTCTCTTCGT     GNLMSLR       1    0    0    0    0    0    0    0    0    0
GGTAATTTTCTTCCGCAGCAG     GNFLPQQ       0    1    0    0    0    0    0    0    0    0
GGTAATTTTGAGGCGCTGCGT     GNFEALR       1    0    0    0    0    0    0    0    0    0
GGTACAGTGGTTCTAGAGAAG     GTVVLEK       1    0    0    0    0    0    0    0    0    0
GGTACGAAGGTTGTTCCTCGG     GTKVVPR       1    0    0    0    0    0    0    0    0    0
GGTACGAATGATATTAATTTG     GTNDINL       0    1    0    0    0    0    0    0    0    0
GGTACGAATGGGTGTGCTACT     GTNGCAT       0    1    0    0    0    0    0    0    0    0
GGTACGAATGTTATTAATTTG     GTNVINL       0    1    0    0    0    0    0    0    0    0
GGTACGAATGTTGAGTTGAGT     GTNVELS       1    0    0    0    0    0    0    0    0    0
GGTACGAATGTTGAGTTGATG     GTNVELM       1    0    0    0    0    0    0    0    0    0
GGTACGACGACTAGGCCTATG     GTTTRPM       1    0    0    0    0    3    0    0    0    0
GGTACGACGCATGGGCTGACG     GTTHGLT       0    1    0    0    0    0    0    0    0    0
GGTACGACGCCTAGTTAGAGG     GTTPSQR       1    0    0    0    0    0    0    0    0    0
GGTACGACGCTTGGGCTGACG     GTTLGLT       0    1    0    0    0    0    0    0    0    0
GGTACGACTTAGATGTGGCGT     GTTQMWR       1    0    0    0    0    0    0    0    0    0
GGTACGACTTTGATGTGGCGT     GTTLMWR       1    0    0    0    0    0    0    0    0    0
GGTACGAGGACGCTTATGGAT     GTRTLMD       1    0    0    0    0    0    0    0    0    0
GGTACGAGGCATCTTGAAACT     GTRHLET       0    1    0    0    0    0    0    0    0    0
GGTACGAGGCATCTTGATACG     GTRHLDT       0    1    0    0    0    0    0    0    0    3
GGTACGAGTAAGTCTTATCTA     GTSKSYL       0    1    0    0    0    0    0    0    0    0
GGTACGAGTAAGTCTTATCTT     GTSKSYL       0    1    0    0    0    0    0    0    0    1
GGTACGAGTATTGATCAGTCG     GTSIDQS       1    0    0    0    0    0    0    0    0    0
GGTACGAGTCGGACTGCGTTG     GTSRTAL       0    1    0    0    0    0    0    0    0    0
GGTACGAGTGCTCGTCTGCAG     GTSARLQ       1    0    0    0    0    0    0    0    0    0
GGTACGAGTGGGGATCCGTAT     GTSGDPY       1    0    0    0    0    0    0    0    0    0
GGTACGATGGCGCCGACTCGG     GTMAPTR       1    0    0    0    0    0    0    0    1    0
GGTACGATGTCGCCTCAGCCT     GTMSPQP       0    1    0    0    0    1    3    0    0    0
GGTACGATGTCTACTACGAGT     GTMSTTS       1    0    0    0    0    0    0    0    0    0
GGTACGATTACGCATATGCCT     GTITHMP       1    0    0    0    0    0    0    0    0    0
GGTACGCAGCGGATGGAGCTG     GTQRMEL       0    1    0    0    0    0    0    0    0    0
GGTACGCATACGTCGTAGAAA     GTHTSQK       1    0    0    0    0    0    0    0    0    0
GGTACGCATAGGTCGGCGATG     GTHRSAM       0    1    0    0    0    0    0    0    0    0
GGTACGCATCCGGAGGGGCTG     GTHPEGL       0    1    0    0    0    0    0    0    0    0
GGTACGCATGATCTTACACGG     GTHDLTR       0    1    0    0    0    0    0    0    0    0
GGTACGCATGATCTTACTCGG     GTHDLTR       0    1    0    0    0    0    0    0    0    0
GGTACGCATGCGGTGTCGAAT     GTHAVSN       0    1    0    0    0    0    0    0    0    0
GGTACGCATTCGTCGTTGATT     GTHSSLI       1    0    0    0    0    0    0    0    0    0
GGTACGCCGGCGAAGATTAGT     GTPAKIS       0    1    0    0    0    0    0    0    0    0
GGTACGCCGGCGAAGATTATA     GTPAKII       0    1    0    0    0    0    0    0    0    0
GGTACGCCGGTGACGAGTTTA     GTPVTSL       1    0    0    0    0    0    0    0    0    0
GGTACGCCGGTGACGAGTTTT     GTPVTSF       1    0    0    0    0    0    0    0    0    0
GGTACGCCTAGTGATTTGCAT     GTPSDLH       0    1    0    0    0    0    0    0    0    0
GGTACGCGGCTTCCTAATCAG     GTRLPNQ       0    1    3    0    0    0    0    0    0    0
GGTACGCGGTTGATTGTGTAG     GTRLIVQ       1    0    0    0    0    0    0    0    0    0
GGTACGCGTGGGACGTAGGAT     GTRGTQD       0    1    0    0    0    0    0    0    0    0
GGTACGCGTTTTACTTAGATT     GTRFTQI       1    0    0    0    0    0    0    3    0    0
GGTACGCTGCGTCAGTCGTCG     GTLRQSS       1    0    0    0    0    0    0    0    0    0
GGTACGCTGTAGGGTCTTAAT     GTLQGLN       0    1    0    0    0    0    0    0    0    0
GGTACGCTTCCGCGGGATATG     GTLPRDM       0    1    0    0    0    0    0    0    0    0
GGTACGCTTCCGCGGGATATT     GTLPRDI       0    1    0    0    0    0    0    0    0    0
GGTACGCTTCCTGTTATTCGA     GTLPVIR       1    0    0    0    0    0    0    0    0    0
GGTACGCTTTATAAGTCTACG     GTLYKST       1    0    0    0    0    0    0    0    0    0
GGTACGCTTTATATGTCTACG     GTLYMST       1    0    0    0    0    0    0    0    0    0
GGTACGGAGATTTCTCATCTT     GTEISHL       0    1    0    0    0    0    0    0    0    0
GGTACGGATCAGGGTGTTCAT     GTDQGVH       1    0    0    0    0    0    0    1    0    0
GGTACGGCGAATCATGCTGGA     GTANHAG       0    1    0    0    0    0    1    0    0    0
GGTACGGCGAATCATGCTGGT     GTANHAG       0    1    0    0    0    0    4    0    0    0
GGTACGGCGGAGCCTTTTATA     GTAEPFI       1    0    0    0    0    0    0    1    0    0
GGTACGGCGGTGCCTTTTATT     GTAVPFI       1    0    0    0    0    0    0    0    0    0
GGTACGGCTACGGTGATGATG     GTATVMM       0    1    0    0    0    0    0    0    0    0
GGTACGGCTGCGCATAAGGTT     GTAAHKV       0    1    0    0    0    0    0    0    0    0
GGTACGGGGGCTGTGCCGTGG     GTGAVPW       0    1    0    0    0    0    0    0    0    0
GGTACGGGGGCTGTGCCGTGT     GTGAVPC       0    1    0    0    0    0    0    0    0    0
GGTACGGGTAGTTCGCATGAG     GTGSSHE       1    0    0    0    0    0    0    0    0    0
GGTACGGTTAATGAGGGTATG     GTVNEGM       1    0    0    0    0    0    0    0    0    0
GGTACGTCGTCTTTTTTTGAA     GTSSFFE       1    0    0    0    0    0    0    0    0    0
GGTACGTCGTCTTTTTTTGAT     GTSSFFD       1    0    0    0    0    0    0    0    0    0
GGTACGTTGATGGCGTTTGGA     GTLMAFG       1    0    0    0    0    0    0    0    0    0
GGTACGTTGATGGCGTTTGGT     GTLMAFG       1    0    0    0    0    0    0    0    0    0
GGTACGTTGGTTGTTCTTATG     GTLVVLM       0    1    0    0    0    0    0    0    0    0
GGTACGTTTGCTAGTGAGCGG     GTFASER       1    0    0    0    0    0    0    0    0    0
GGTACTAAGGTTGCGGCGTCA     GTKVAAS       1    0    0    0    0    0    0    0    0    0
GGTACTAAGGTTGCGGCGTCT     GTKVAAS       1    0    0    0    0    0    0    0    0    0
GGTACTAATCGTGCGTATGAT     GTNRAYD       1    0    0    0    0    0    0    0    0    0
GGTACTAATTATGCGAGGGTA     GTNYARV       0    1    0    0    0    0    0    0    0    0
GGTACTAATTATGCGAGGGTT     GTNYARV       0    1    0    0    0    0    0    0    0    0
GGTACTAATTGGCTTAGGCAA     GTNWLRQ       1    0    0    0    0    0    0    0    0    0
GGTACTAATTGGCTTAGGCAT     GTNWLRH       1    0    0    0    0    0    0    0    0    1
GGTACTACACAGCGAAAAGCA     GTTQRKA       0    1    0    0    0    0    0    0    0    0
GGTACTACGCTGCCTAATCCG     GTTLPNP       1    0    0    0    0    0    0    0    0    0
GGTACTACGTCGGGTAATGTT     GTTSGNV       1    0    0    0    0    1    1    0    0    0
GGTACTACGTCTTCTAAGGAA     GTTSSKE       1    0    0    0    0    0    0    0    0    0
GGTACTACGTCTTCTAAGGTT     GTTSSKV       1    0    0    0    0    0    0    0    0    0
GGTACTATGCATTCTATGAAT     GTMHSMN       1    0    0    1    0    0    0    0    0    0
GGTACTATGCTTCTGCAAACA     GTMLLQT       0    1    0    0    0    0    0    0    0    0
GGTACTATGCTTCTGCATACT     GTMLLHT       0    1    0    0    0    0    0    0    0    0
GGTACTATGGTGTTGTGGAAT     GTMVLWN       0    1    0    0    3    0    0    0    0    0
GGTACTATTCCGAAGCGTAAT     GTIPKRN       0    1    0    0    0    0    0    0    0    0
GGTACTCAGACTTCTCGAACA     GTQTSRT       0    1    0    0    0    0    0    0    0    0
GGTACTCAGACTTCTCGTACT     GTQTSRT       0    1    0    0    0    0    0    0    0    0
GGTACTCAGTTTCATATGACG     GTQFHMT       0    1    0    0    0    0    0    0    0    0
GGTACTCATATGCTGGCGCTG     GTHMLAL       1    0    0    0    0    0    3    0    0    0
GGTACTCATGCGGTTGGGTCT     GTHAVGS       0    1    0    0    0    1    0    0    0    0
GGTACTCATTTTTTTCATTCG     GTHFFHS       1    0    0    0    0    0    0    0    0    0
GGTACTCATTTTTTTCATTCT     GTHFFHS       1    0    0    0    0    0    0    0    0    0
GGTACTCCGCGTCCTGTTTCG     GTPRPVS       0    1    0    0    0    0    3    0    0    0
GGTACTCCGCTGCGTTATCCT     GTPLRYP       1    0    0    0    0    0    0    0    0    0
GGTACTCGTGCTCAGTATATT     GTRAQYI       0    1    0    0    0    0    0    0    0    0
GGTACTCGTTATGTGACGGAT     GTRYVTD       1    0    0    0    0    0    0    0    0    0
GGTACTCGTTTTTCTGATGAA     GTRFSDE       1    0    0    0    0    0    0    0    0    0
GGTACTCTTCATAATTTGGAG     GTLHNLE       0    1    0    0    0    0    0    0    0    0
GGTACTGAGACGACTACGGTT     GTETTTV       0    1    0    0    0    0    0    0    0    0
GGTACTGAGATTATTACTTAT     GTEIITY       0    1    0    0    0    0    0    0    0    0
GGTACTGAGCGTCTGATGGAG     GTERLME       1    0    1    3    0    0    0    0    0    3
GGTACTGAGCTGGAGCAGCTT     GTELEQL       0    1    0    0    0    0    0    0    0    0
GGTACTGAGCTTTCGCTGTGG     GTELSLW       0    1    0    0    0    0    0    0    0    0
GGTACTGAGTATAATGTGATA     GTEYNVI       0    1    0    0    0    1    0    0    0    0
GGTACTGAGTTTAATGTGATT     GTEFNVI       0    1    0    0    0    1    0    0    0    0
GGTACTGCAGAAAGGGAAAAA     GTAEREK       1    0    0    0    0    0    0    0    0    0
GGTACTGCGCCTTGGAAGACT     GTAPWKT       0    1    0    0    0    0    0    0    0    0
GGTACTGCTGATAGGGATATT     GTADRDI       1    0    0    0    0    0    3    0    0    0
GGTACTGCTTTGGATATTACT     GTALDIT       1    0    0    0    0    0    1    0    0    0
GGTACTGGGTCGACGGGTCTG     GTGSTGL       0    1    0    0    0    0    1    0    0    3
GGTACTGTGACGCTTACGCGT     GTVTLTR       0    1    0    0    0    0    0    0    0    0
GGTACTGTGACTTCTATGTTG     GTVTSML       1    0    0    0    0    0    0    0    0    0
GGTACTGTGCCTCGGTGGGAT     GTVPRWD       0    1    0    0    0    0    0    0    0    0
GGTACTGTGTAGGGGGGTCAT     GTVQGGH       1    0    0    0    0    0    0    0    0    0
GGTACTGTTAAGCTTAGGGAT     GTVKLRD       1    0    0    0    0    0    0    0    0    0
GGTACTGTTGATCATGCGACG     GTVDHAT       0    1    0    0    0    0    0    0    0    0
GGTACTGTTTAGCTTAGGGAT     GTVQLRD       1    0    0    0    0    0    0    0    0    0
GGTACTTATCGGATTCCGTAT     GTYRIPY       1    0    0    0    0    0    1    1    1    3
GGTACTTCGCTTCATGGTCGG     GTSLHGR       1    0    0    0    0    0    0    0    0    0
GGTACTTCGCTTCATGGTCGT     GTSLHGR       1    0    0    0    0    0    0    0    0    0
GGTACTTCGTGTTGTTTTATG     GTSCCFM       1    0    0    0    0    0    0    0    0    0
GGTACTTCTCTGCGTAATGCT     GTSLRNA       0    1    0    0    0    0    0    0    0    0
GGTACTTCTTGTGAGATTTAT     GTSCEIY       1    0    0    0    0    0    0    0    0    0
GGTAGGATGAAAGTGCAAGAG     GRMKVQE       0    1    0    0    0    0    0    0    0    0
GGTAGGATGAATGTGCATGAG     GRMNVHE       0    1    0    1    0    0    0    0    0    0
GGTAGGATGCTGCATCCTAAT     GRMLHPN       0    1    0    0    0    0    0    0    0    0
GGTAGGCCTCAGCTTTCTCTA     GRPQLSL       0    1    0    0    0    0    0    0    0    0
GGTAGGCCTCAGCTTTCTCTT     GRPQLSL       0    1    0    0    0    0    0    0    0    0
GGTAGGGATATGTCGGCTTCG     GRDMSAS       1    0    0    0    0    0    0    0    0    0
GGTAGGGTGCTGCTGTCTCCG     GRVLLSP       1    0    0    0    0    0    0    0    0    0
GGTAGTAAGCATACTGTGTAG     GSKHTVQ       0    1    0    0    0    0    0    0    0    0
GGTAGTAAGCTTGAGGAGTAG     GSKLEEQ       0    1    0    0    0    0    0    0    0    0
GGTAGTACTCCGATGACTGGA     GSTPMTG       0    1    0    0    0    0    0    0    0    0
GGTAGTACTCTGTTTCCGTAG     GSTLFPQ       1    0    0    0    0    0    0    0    0    0
GGTAGTAGTGGGGGTTAGGTT     GSSGGQV       0    1    0    0    0    0    0    0    0    0
GGTAGTATGACTGGGTAGAGA     GSMTGQR       0    1    0    0    0    0    0    0    0    0
GGTAGTATGACTGGGTAGAGT     GSMTGQS       0    1    0    0    0    0    0    0    0    0
GGTAGTATGACTTTTGTTGGT     GSMTFVG       0    1    0    0    0    0    0    0    0    0
GGTAGTATGCGTGATCAGATG     GSMRDQM       0    1    0    0    0    0    0    0    0    0
GGTAGTCAGACTCCTGGTGGT     GSQTPGG       1    0    0    0    0    0    0    0    0    0
GGTAGTCATACGCCGCATGCT     GSHTPHA       0    1    0    0    0    0    0    0    0    0
GGTAGTCCGATTGATCCTCAT     GSPIDPH       1    0    0    1    0    0    0    0    0    0
GGTAGTCCGGCGACTTGGACG     GSPATWT       0    1    0    0    0    0    0    0    0    0
GGTAGTCCTCATGCTGATTAG     GSPHADQ       1    0    0    0    0    0    0    0    0    0
GGTAGTCCTCGTGCTATTCTT     GSPRAIL       1    0    0    0    0    0    0    0    0    0
GGTAGTCTGCCGGTTGGGGAT     GSLPVGD       1    0    0    0    0    0    0    0    0    0
GGTAGTCTTCCGGAGGAACGA     GSLPEER       0    1    0    0    0    0    0    0    0    0
GGTAGTCTTCCGGAGGATCGT     GSLPEDR       0    1    0    0    0    0    0    1    0    0
GGTAGTGATGCGTGGTATACG     GSDAWYT       1    0    0    0    0    0    0    0    0    0
GGTAGTGCTAATACGCATTAG     GSANTHQ       0    1    1    0    0    0    1    0    0    0
GGTAGTGCTAATACGCATTAT     GSANTHY       0    1    0    0    0    0    0    0    0    0
GGTAGTGCTGTTCGGCTTTCG     GSAVRLS       0    1    0    0    0    0    0    0    0    0
GGTAGTGCTTTGCTTGCGCAT     GSALLAH       0    1    0    0    0    0    0    0    0    0
GGTAGTGCTTTGCTTGCGCTG     GSALLAL       0    1    0    0    0    1    3    0    0    3
GGTAGTGGTGAGGATGATACA     GSGEDDT       0    1    0    0    0    0    0    0    0    0
GGTAGTGGTGAGGATGATACT     GSGEDDT       0    1    0    0    0    0    0    0    0    0
GGTAGTGGTGTGGTTTTGTCT     GSGVVLS       0    1    0    0    0    0    0    0    0    0
GGTAGTGTTAAGAATTCTCAA     GSVKNSQ       0    1    0    0    0    0    0    0    0    0
GGTAGTGTTAAGAATTCTCAT     GSVKNSH       0    1    0    0    0    0    0    0    0    0
GGTAGTGTTCCTCGTTATAAT     GSVPRYN       0    1    0    0    0    0    0    0    0    1
GGTAGTGTTTCTGTTGCGGAA     GSVSVAE       1    0    0    0    0    0    0    0    0    0
GGTAGTGTTTCTGTTGCGGAT     GSVSVAD       1    0    0    0    0    0    0    0    0    0
GGTAGTTATTGGACGCAGTTT     GSYWTQF       1    0    0    0    0    0    0    0    0    0
GGTAGTTCTAATTATTATGAT     GSSNYYD       1    0    0    0    0    0    1    0    0    0
GGTAGTTCTACTACTCAAAAA     GSSTTQK       0    1    0    0    0    0    0    0    0    0
GGTAGTTCTACTACTCATTAT     GSSTTHY       0    1    0    0    0    0    0    0    0    0
GGTAGTTGGAATCTGCGGAAT     GSWNLRN       0    1    0    0    0    0    0    0    0    0
GGTAGTTGGCCGAGTAATACT     GSWPSNT       0    1    0    0    0    0    0    0    0    1
GGTAGTTGGGCGGGGCGGCTT     GSWAGRL       0    1    0    1    0    0    0    0    0    0
GGTAGTTGGGCTAAGTTGGGG     GSWAKLG       0    1    1    0    0    0    0    0    0    0
GGTAGTTTGCATTCGGTGCTT     GSLHSVL       0    1    0    0    0    0    0    0    0    0
GGTATGAAGCATAGTCATTTA     GMKHSHL       1    0    0    0    0    0    0    0    0    0
GGTATGAAGCTTAGTCATTTT     GMKLSHF       1    0    0    0    0    0    0    0    0    0
GGTATGAATAATTTTAAGGAG     GMNNFKE       0    1    0    0    0    0    0    0    0    0
GGTATGAATCCGTATCTTTAT     GMNPYLY       1    0    0    0    0    0    0    0    0    0
GGTATGAATTGGCAGAGTGAA     GMNWQSE       1    0    0    0    0    0    0    0    0    0
GGTATGAATTGGCTGAGGGAT     GMNWLRD       1    0    0    0    0    0    0    0    0    0
GGTATGACGAAGAGGACACAA     GMTKRTQ       1    0    0    0    0    0    0    0    0    0
GGTATGACGAAGAGGTCTCTT     GMTKRSL       1    0    0    0    0    0    0    0    0    0
GGTATGACGAATCCGTAGGCT     GMTNPQA       0    1    0    0    0    0    0    0    0    0
GGTATGACGATTCCGTAGGCG     GMTIPQA       0    1    0    0    0    0    0    0    0    0
GGTATGACTGCGTTTGGGAAA     GMTAFGK       1    0    0    0    0    0    0    0    0    0
GGTATGACTGCGTTTGGGAAT     GMTAFGN       1    0    0    0    0    0    0    1    0    0
GGTATGACTTTGACGTAGACG     GMTLTQT       0    1    0    0    0    0    0    0    0    0
GGTATGAGGACGTCGTCGGAG     GMRTSSE       0    1    0    0    0    0    0    0    0    0
GGTATGAGGGAGCAGATTCGG     GMREQIR       0    1    0    0    0    0    0    0    0    0
GGTATGAGGTATTTGGCTGAT     GMRYLAD       0    1    0    0    0    0    0    0    0    0
GGTATGATGTCTAGTCCTCCT     GMMSSPP       0    1    1    1    1    0    0    0    0    0
GGTATGCAGAGTCTACGGGTG     GMQSLRV       0    1    0    0    0    0    0    0    0    0
GGTATGCAGAGTCTTCGGGTG     GMQSLRV       0    1    0    0    0    0    0    0    0    0
GGTATGCAGTCTGCTGCTCTT     GMQSAAL       1    0    0    0    0    0    0    0    0    0
GGTATGCATGCTAGTCATAAA     GMHASHK       1    0    0    0    0    0    0    0    0    0
GGTATGCATGCTAGTCATAAT     GMHASHN       1    0    0    0    0    0    0    0    0    0
GGTATGCCGTCGCATAGTTCG     GMPSHSS       1    0    0    0    0    0    0    0    0    0
GGTATGCCTACTAATTGGATT     GMPTNWI       0    1    0    0    0    0    0    0    0    0
GGTATGCCTCCTATTATTCCT     GMPPIIP       1    0    0    0    0    0    0    0    0    0
GGTATGCGGAGTCAGGCTGCG     GMRSQAA       1    0    0    0    0    0    0    0    0    0
GGTATGCGGCATCCGTTTACA     GMRHPFT       0    1    0    0    0    1    0    0    0    0
GGTATGCGGCATCCGTTTACT     GMRHPFT       0    1    0    0    0    0    0    0    0    0
GGTATGCGTATTGTGCAGGGG     GMRIVQG       1    0    3    0    0    0    0    0    0    0
GGTATGCGTGAGTATACGATA     GMREYTI       1    0    0    0    0    0    0    0    0    0
GGTATGCGTGAGTATACGATT     GMREYTI       1    0    0    0    0    0    0    0    0    0
GGTATGCTGAGGTCTTAAGAG     GMLRS*E       1    0    0    0    0    0    0    0    0    0
GGTATGCTGAGGTCTTATGTG     GMLRSYV       1    0    0    0    0    0    0    0    0    0
GGTATGCTGTCTGATGGGCGG     GMLSDGR       0    1    1    0    1    0    0    0    0    1
GGTATGCTTGCTGAGCCGAGT     GMLAEPS       1    0    0    0    0    0    0    0    0    0
GGTATGCTTGTTGTTCCGGCA     GMLVVPA       1    0    0    0    0    0    0    0    0    0
GGTATGCTTGTTGTTCCGGCT     GMLVVPA       1    0    0    0    0    0    0    0    0    0
GGTATGCTTTCTAATGGTACT     GMLSNGT       0    1    0    0    0    0    0    0    0    0
GGTATGGAAAAACAAAAGAGG     GMEKQKR       0    1    0    0    0    0    0    0    0    0
GGTATGGAGAATTCTAAGGTT     GMENSKV       0    1    0    0    0    0    0    0    0    0
GGTATGGAGATTATTAAGATG     GMEIIKM       1    0    0    0    0    0    0    0    0    0
GGTATGGCCACTGGTGCTCCT     GMATGAP       0    1    0    0    0    0    0    0    0    0
GGTATGGCGACTCCGCTGAGA     GMATPLR       1    0    0    0    0    0    0    0    0    0
GGTATGGCGACTCCGCTGAGT     GMATPLS       1    0    0    0    0    0    0    0    0    0
GGTATGGCGGTTTGGTAGGTT     GMAVWQV       0    1    0    0    0    0    0    0    0    0
GGTATGGCGTAGACTGGGACG     GMAQTGT       1    0    0    0    0    0    0    4    0    1
GGTATGGGGATGTCAAAGGAA     GMGMSKE       1    0    0    0    0    0    0    0    0    0
GGTATGGGGGGGAATTGGGAT     GMGGNWD       0    1    0    0    0    0    0    0    0    0
GGTATGGGTAATGAGGTAAAA     GMGNEVK       0    1    0    0    0    0    0    0    0    0
GGTATGGGTAATGTGGTTATT     GMGNVVI       0    1    0    0    0    0    0    0    0    0
GGTATGGGTGCTCCTGCTACG     GMGAPAT       0    1    0    0    0    0    0    0    0    0
GGTATGGTGCCTATGAGGTTG     GMVPMRL       0    1    0    0    0    0    0    0    0    0
GGTATGGTTGGTTCGATTCCG     GMVGSIP       1    0    0    0    0    0    0    0    0    0
GGTATGTAAGAGACGCAGAAA     GM*ETQK       0    1    0    0    0    0    0    0    0    0
GGTATGTATAAGCAGAAGAAG     GMYKQKK       0    1    0    0    0    0    0    0    0    0
GGTATGTATAAGCAGAAGATG     GMYKQKM       0    1    0    0    0    0    0    0    0    0
GGTATGTATCGTTCGCATGAG     GMYRSHE       1    0    0    0    0    0    0    0    0    0
GGTATGTATGAGCCGTCGATA     GMYEPSI       0    1    0    0    0    0    0    0    0    0
GGTATGTATGAGCCGTCGATT     GMYEPSI       0    1    0    0    0    0    0    0    0    0
GGTATGTATGTGTCGCAGAAT     GMYVSQN       0    1    0    0    0    1    3    1    1    0
GGTATGTCTCTTGAGCGGTAT     GMSLERY       1    0    0    0    0    0    0    0    0    0
GGTATGTGGACTTGGTAGGTT     GMWTWQV       1    0    0    0    0    0    0    0    0    0
GGTATGTGTTCTGAGTCTTCT     GMCSESS       0    1    0    1    0    0    0    0    0    0
GGTATGTTGCAGCGGAATGGG     GMLQRNG       1    0    0    0    0    0    0    0    0    0
GGTATGTTGGCTTTGCAGAAG     GMLALQK       0    1    0    0    0    0    0    0    0    1
GGTATTAAGACTACTGCTGTT     GIKTTAV       0    1    0    0    0    0    0    0    0    0
GGTATTACGAGTGCTCCGGTG     GITSAPV       1    0    0    0    0    0    0    0    0    0
GGTATTACGAGTGCTCCGGTT     GITSAPV       1    0    0    0    0    0    0    0    0    0
GGTATTACGCCGGCGCATACG     GITPAHT       1    0    0    0    0    0    0    0    0    0
GGTATTACGGTTAAGCCGCCT     GITVKPP       1    0    0    0    0    0    0    0    0    0
GGTATTACTACTGAGTCGATG     GITTESM       1    0    0    0    0    0    0    0    0    0
GGTATTACTATGCCTGGTATG     GITMPGM       1    0    0    0    0    0    0    0    3    0
GGTATTACTGCTTCGCTTAGG     GITASLR       0    1    0    0    0    0    0    0    0    0
GGTATTACTTCTGAGTCGATG     GITSESM       1    0    0    0    0    0    0    0    0    0
GGTATTAGTCCTAATAAGCTT     GISPNKL       1    0    0    0    0    0    0    0    0    0
GGTATTAGTGAGCGTGTGTGG     GISERVW       0    1    0    1    0    0    0    0    0    0
GGTATTAGTGATCATGTGCCT     GISDHVP       1    0    0    0    0    0    1    0    0    0
GGTATTATGGAGGGGCGTGAT     GIMEGRD       1    0    0    0    0    0    0    0    0    1
GGTATTATTATGAATGCTCAT     GIIMNAH       0    1    0    0    0    0    0    0    0    0
GGTATTATTTAGACGCTGAGT     GIIQTLS       0    1    0    0    0    0    0    0    0    0
GGTATTCAGGAGACGTATGTT     GIQETYV       1    0    0    0    0    0    0    0    0    0
GGTATTCCGAGTGTGTCTACA     GIPSVST       0    1    0    0    0    0    0    0    0    0
GGTATTCCGAGTGTGTCTACT     GIPSVST       0    1    0    0    0    0    0    0    0    0
GGTATTCCGCCGCTTGTTCCA     GIPPLVP       0    1    0    0    0    0    0    0    0    0
GGTATTCCGCCGCTTGTTCCT     GIPPLVP       0    1    0    0    0    1    0    3    0    0
GGTATTCCTTGGTCGGATGGG     GIPWSDG       0    1    0    0    0    0    3    1    0    0
GGTATTCCTTGGTCGGATGGT     GIPWSDG       0    1    0    0    0    0    0    0    0    0
GGTATTCTGGTACGGGATCCA     GILVRDP       1    0    0    0    0    0    0    0    0    0
GGTATTCTGGTACGGGATCCT     GILVRDP       1    0    0    0    0    0    0    0    0    0
GGTATTCTTGAGCATACTGGT     GILEHTG       1    0    0    0    0    0    0    0    0    0
GGTATTGAGCCTCGTCATCCG     GIEPRHP       0    1    0    0    0    0    0    0    0    0
GGTATTGAGGATATTGCGAGG     GIEDIAR       0    1    0    0    0    0    0    0    0    0
GGTATTGAGGATATTGCGAGT     GIEDIAS       0    1    0    0    0    0    0    0    0    0
GGTATTGATCGGATTATGAGG     GIDRIMR       1    0    0    0    0    0    0    0    0    0
GGTATTGATCGGATTATGAGT     GIDRIMS       1    0    0    0    0    0    0    0    0    0
GGTATTGCGTTTGCGATGTCG     GIAFAMS       1    0    0    0    0    0    0    0    0    1
GGTATTGGGAATGCGCTGAAT     GIGNALN       1    0    0    0    0    0    0    0    0    0
GGTATTGGGAATGCGCTGATG     GIGNALM       1    0    0    0    0    0    0    0    0    0
GGTATTGGGACTCGTTTGACT     GIGTRLT       0    1    0    0    0    0    0    0    0    0
GGTATTGGGCATCTGAGTGCG     GIGHLSA       0    1    0    0    0    0    0    0    0    0
GGTATTGGTCATCATAGTCCG     GIGHHSP       1    0    0    0    0    0    0    0    0    0
GGTATTGTTCCGTATTCGGAT     GIVPYSD       0    1    0    0    0    0    0    0    0    0
GGTATTTCGACTTATACTAAG     GISTYTK       0    1    0    0    0    0    0    0    0    0
GGTATTTCGATTATTAGACCT     GISIIRP       0    1    0    0    0    0    0    0    0    0
GGTATTTTGCCTCAGAGTTCA     GILPQSS       0    1    0    0    0    0    1    0    0    0
GGTATTTTGCCTCAGAGTTCT     GILPQSS       0    1    3    0    1    1    1    0    0    0
GGTCAGAAGCTGAAGACGCTG     GQKLKTL       1    0    0    0    0    0    0    0    0    0
GGTCAGAAGCTGGTTAAGCCG     GQKLVKP       1    0    0    0    0    0    0    0    0    0
GGTCAGAAGCTTATGGATAAT     GQKLMDN       1    0    0    0    0    0    0    0    0    0
GGTCAGAAGGAACAGGCGCAG     GQKEQAQ       0    1    0    0    0    0    0    0    0    0
GGTCAGAAGGATCAGGCGCAG     GQKDQAQ       0    1    0    0    0    0    0    0    0    0
GGTCAGAAGGCGATTATGGCG     GQKAIMA       1    0    0    0    0    0    0    0    0    0
GGTCAGAATGTGTATAAGCAG     GQNVYKQ       1    0    0    0    0    0    0    0    0    0
GGTCAGAATGTGTATATGCTG     GQNVYML       1    0    0    0    1    0    0    0    0    0
GGTCAGAATTTGATGCCGTAT     GQNLMPY       0    1    0    0    0    0    1    1    0    0
GGTCAGAATTTTCCGGCGTTT     GQNFPAF       0    1    0    0    0    0    0    0    0    0
GGTCAGACTAATGTTCTGGTT     GQTNVLV       0    1    0    0    0    0    0    0    0    0
GGTCAGACTCTTAATATGACG     GQTLNMT       1    0    0    0    0    0    0    0    0    0
GGTCAGACTGCGCGGCTGGTG     GQTARLV       1    0    0    0    0    0    0    0    0    0
GGTCAGACTTATCGGATGCTG     GQTYRML       0    1    0    0    0    0    0    0    0    0
GGTCAGACTTATGTTCTGGTT     GQTYVLV       0    1    0    0    0    0    0    0    0    0
GGTCAGAGGGCTGTTGAGTCT     GQRAVES       0    1    0    0    0    0    0    0    0    0
GGTCAGAGTTATATTCGGAAT     GQSYIRN       0    1    0    0    0    0    0    0    0    0
GGTCAGAGTTGGCCGACGAAT     GQSWPTN       0    1    0    0    0    0    0    0    0    0
GGTCAGATGAGGTTGACTCAT     GQMRLTH       0    1    0    0    0    0    0    0    0    0
GGTCAGATGCCTAAGCCTTAG     GQMPKPQ       0    1    0    0    0    0    0    0    0    0
GGTCAGATGCGGCAGACGGAT     GQMRQTD       1    0    0    0    0    0    0    0    0    0
GGTCAGCAGCCGATTACTAGT     GQQPITS       0    1    0    0    0    0    3    0    0    0
GGTCAGCAGCTGTATCGGTCG     GQQLYRS       0    1    0    0    0    0    0    0    0    0
GGTCAGCAGCTGTATCGGTCT     GQQLYRS       0    1    0    0    0    0    0    0    0    0
GGTCAGCAGGAGGGTAATCCA     GQQEGNP       1    0    0    0    0    0    0    0    0    0
GGTCAGCAGGAGGGTAATCCT     GQQEGNP       1    0    0    0    0    0    1    0    0    0
GGTCAGCAGGATGCGAAGGAA     GQQDAKE       1    0    0    0    0    0    0    0    0    0
GGTCAGCAGGATGCGAAGGAT     GQQDAKD       1    0    0    0    0    0    0    0    0    0
GGTCAGCAGGATGGTGTGTAA     GQQDGV*       0    1    0    0    0    0    0    0    0    0
GGTCAGCAGGATGGTGTGTAT     GQQDGVY       0    1    0    0    0    3    0    0    0    0
GGTCAGCAGGGTGAGACGTTT     GQQGETF       1    0    0    0    0    0    0    0    0    0
GGTCAGCAGTCGCTTAATGTG     GQQSLNV       0    1    0    0    0    0    0    0    0    0
GGTCAGCCGAGTGATTTGGAG     GQPSDLE       1    0    0    0    0    0    0    0    0    0
GGTCAGCCGAGTTTTTGGGTA     GQPSFWV       0    1    0    0    0    0    0    0    0    0
GGTCAGCCGAGTTTTTGGGTT     GQPSFWV       0    1    0    0    0    0    0    0    0    0
GGTCAGCCGTGTTTTTGGGTT     GQPCFWV       0    1    0    0    0    0    0    0    0    0
GGTCAGCCTGGGCATTATGAT     GQPGHYD       0    1    0    0    0    0    0    0    0    0
GGTCAGCGGGTTACTGGAGAG     GQRVTGE       1    0    0    0    0    0    0    0    0    0
GGTCAGCGGGTTACTGGTGTG     GQRVTGV       1    0    0    5    0    0    0    0    0    0
GGTCAGCTGTATATTGCAGGA     GQLYIAG       0    1    0    0    0    0    0    0    0    0
GGTCAGCTGTATATTGCTGGT     GQLYIAG       0    1    0    0    0    0    1    0    0    0
GGTCAGCTTTCGAGGGAGGAA     GQLSREE       0    1    0    0    0    0    0    0    0    0
GGTCAGCTTTCGAGGGAGGAT     GQLSRED       0    1    0    0    0    0    0    0    0    0
GGTCAGGAGGATCTGCCAGGG     GQEDLPG       0    1    0    0    0    0    0    0    0    0
GGTCAGGATAATACGATTGCA     GQDNTIA       0    1    0    0    0    0    1    0    0    0
GGTCAGGATCATGCGTATCAT     GQDHAYH       1    0    0    0    0    0    0    0    0    0
GGTCAGGATCGTATTTCTCTG     GQDRISL       1    0    0    0    0    0    0    0    0    0
GGTCAGGATGCGGTGATTCCT     GQDAVIP       1    0    0    0    0    0    0    0    0    1
GGTCAGGATTATGTGCATCAG     GQDYVHQ       1    0    0    0    0    0    0    0    0    0
GGTCAGGCGCTGCCTCCTAAG     GQALPPK       0    1    0    0    0    0    0    0    0    0
GGTCAGGCTAAGGCTGCTCAG     GQAKAAQ       0    1    0    0    0    0    0    0    0    0
GGTCAGGCTCATCTGCTTCGG     GQAHLLR       0    1    0    0    0    0    0    0    0    0
GGTCAGGCTTGGAAGTCGAAA     GQAWKSK       0    1    0    0    0    0    0    0    0    0
GGTCAGGCTTGGAAGTCGATT     GQAWKSI       0    1    0    0    0    0    1    0    0    0
GGTCAGGGGATGCCTTCTGTT     GQGMPSV       0    1    0    0    0    0    0    0    0    0
GGTCAGGGGGAGTTTACTCAT     GQGEFTH       1    0    0    0    0    0    0    0    0    0
GGTCAGGTGCTTAATACGATG     GQVLNTM       1    0    0    0    0    0    0    0    0    0
GGTCAGGTTTTTCAGGGTAAG     GQVFQGK       1    0    0    0    0    0    0    0    0    0
GGTCAGGTTTTTCAGGGTAAT     GQVFQGN       1    0    0    0    0    0    0    0    0    0
GGTCAGTATCTGCCGAGGCAG     GQYLPRQ       1    0    0    0    0    0    0    0    0    0
GGTCAGTATCTGCCGATGCAG     GQYLPMQ       1    0    0    0    0    0    0    0    0    0
GGTCAGTATGCGGCTGAGGAT     GQYAAED       0    1    0    0    0    0    0    0    0    0
GGTCAGTATGGGAATGATCCA     GQYGNDP       1    0    0    0    0    0    0    0    0    0
GGTCAGTATGGGAATGATCCT     GQYGNDP       1    0    0    0    0    0    0    0    0    0
GGTCAGTATGGTCAGCTTCAT     GQYGQLH       0    1    0    0    0    0    1    0    0    0
GGTCAGTCGCGGACGTTTCAA     GQSRTFQ       1    0    0    0    0    0    0    0    0    0
GGTCAGTCGCGGACGTTTCAT     GQSRTFH       1    0    0    0    0    0    0    0    0    0
GGTCAGTCGTGGGATGCGCCT     GQSWDAP       1    0    0    0    0    0    0    0    0    0
GGTCAGTCGTGTATGACTGCT     GQSCMTA       1    0    0    0    0    0    0    0    0    0
GGTCAGTCTGCGGTGTGGAAG     GQSAVWK       1    0    0    0    0    3    0    0    3    0
GGTCAGTGGAGGGTTGGTCAG     GQWRVGQ       1    0    0    0    0    0    0    0    0    0
GGTCAGTGGTGGGTTGGTCAG     GQWWVGQ       1    0    0    0    0    0    0    0    0    0
GGTCAGTGTCCGAATATTCCG     GQCPNIP       1    0    0    0    0    0    0    0    0    0
GGTCAGTTGATTAATACGCCG     GQLINTP       1    0    0    0    0    0    0    0    0    0
GGTCAGTTGGGGCCTCAGCCT     GQLGPQP       0    1    0    0    0    0    0    0    0    0
GGTCAGTTGTCTAATCAGCGT     GQLSNQR       1    0    0    0    0    0    0    0    0    0
GGTCAGTTTACTCTGCATCGT     GQFTLHR       0    1    0    0    0    0    1    0    0    4
GGTCAGTTTGTGCGGAGTCAT     GQFVRSH       1    0    0    0    0    0    0    0    0    0
GGTCATAAGATGCCTTCTCGG     GHKMPSR       1    0    0    0    0    0    0    0    0    0
GGTCATAAGGATAAGGGGAAA     GHKDKGK       1    0    0    0    0    0    0    0    0    0
GGTCATAAGGATAAGGGGATT     GHKDKGI       1    0    0    0    0    0    0    0    0    0
GGTCATAATAATTCGAAGGAG     GHNNSKE       1    0    0    0    0    0    0    0    0    0
GGTCATACGAGTTCTCCTTGG     GHTSSPW       0    1    0    0    0    0    0    0    0    0
GGTCATACTCGTGCGGAAACA     GHTRAET       0    1    0    0    0    0    0    0    0    0
GGTCATACTCGTGCGGATTCT     GHTRADS       0    1    0    0    0    0    0    0    0    0
GGTCATAGGGATGATAGTATG     GHRDDSM       0    1    0    0    0    0    0    0    0    0
GGTCATAGGTTGGAGACGAAT     GHRLETN       0    1    0    0    0    0    0    0    0    0
GGTCATAGTAATTTGTTTCCG     GHSNLFP       1    0    0    3    0    1    0    0    0    0
GGTCATAGTATGAATTGTACG     GHSMNCT       0    1    0    1    3    3    4    0    0    0
GGTCATAGTCAGGCGTTTAAA     GHSQAFK       0    1    0    0    0    0    0    0    0    0
GGTCATAGTCTGGCGTTTAAT     GHSLAFN       0    1    0    0    0    0    0    1    0    0
GGTCATAGTTAGGTGTATTTT     GHSQVYF       0    1    0    0    0    0    0    0    0    0
GGTCATAGTTGGGTTGGTGAG     GHSWVGE       0    1    0    0    0    0    0    0    0    0
GGTCATATGCAGAGTACTAAA     GHMQSTK       0    1    0    0    0    0    0    0    0    0
GGTCATATGCAGAGTACTAAT     GHMQSTN       0    1    0    0    0    0    0    0    0    0
GGTCATATGGGGGTGGATTAT     GHMGVDY       0    1    0    0    0    0    0    1    0    0
GGTCATATTGTGTTGACGCGT     GHIVLTR       1    0    0    0    0    0    1    0    0    0
GGTCATATTGTTGCGCTGTTG     GHIVALL       1    0    0    0    0    0    0    3    0    0
GGTCATATTGTTGCTAAGTCG     GHIVAKS       1    0    0    0    0    0    0    0    0    0
GGTCATCAGCATCGAAAAAAA     GHQHRKK       0    1    0    0    0    0    0    0    0    0
GGTCATCAGCATCGTATTTAA     GHQHRI*       1    0    0    0    0    0    0    1    0    0
GGTCATCAGCATCGTATTTAT     GHQHRIY       1    0    0    0    1    0    6    1    0    1
GGTCATCAGCTTCGTATTTAT     GHQLRIY       0    1    0    0    1    0    0    0    0    0
GGTCATCATAGGGCTGGTGCA     GHHRAGA       0    1    0    0    0    0    0    0    0    0
GGTCATCATGAGGGTATGCAT     GHHEGMH       0    1    1    3    0    1    3    1    4    0
GGTCATCATTGGGCTGGTGCT     GHHWAGA       0    1    0    0    0    0    0    0    0    0
GGTCATCCGAGGAGAGCAAAA     GHPRRAK       0    1    1    4    1    0    0    0    0    0
GGTCATCCGAGGAGTGCTAAA     GHPRSAK       1    0    1    3    3    0    0    0    0    0
GGTCATCCTACTACTAATAGT     GHPTTNS       1    0    0    0    0    0    0    0    3    3
GGTCATCCTACTGCTCCGCTG     GHPTAPL       1    0    1    0    0    0    0    0    0    0
GGTCATCGGACTCCTGATGCG     GHRTPDA       1    0    0    0    0    0    0    0    0    0
GGTCATCGTGATGCGACTACT     GHRDATT       1    0    1    0    0    0    1    0    0    0
GGTCATCGTGCGGTTTATACT     GHRAVYT       0    1    0    0    0    0    0    0    0    0
GGTCATGAGATTTTGTCTCAT     GHEILSH       1    0    0    0    0    0    0    0    0    0
GGTCATGAGCTTCCTATGGAG     GHELPME       1    0    0    0    0    0    0    0    0    0
GGTCATGAGTCTAGTGCTATA     GHESSAI       1    0    0    0    0    0    0    0    0    0
GGTCATGAGTCTAGTGCTATT     GHESSAI       1    0    0    0    0    0    0    0    0    0
GGTCATGAGTTGATGCTGCGG     GHELMLR       0    1    0    0    0    0    0    0    0    0
GGTCATGATAGGGATCGTGGG     GHDRDRG       1    0    3    0    0    0    0    0    0    0
GGTCATGATGCTTCGTTGCCA     GHDASLP       1    0    0    0    0    0    0    0    0    0
GGTCATGATGCTTCGTTGCCT     GHDASLP       1    0    0    1    3    0    0    0    0    0
GGTCATGCGACTTATGAGACG     GHATYET       0    1    0    0    0    0    0    0    0    0
GGTCATGCGCTGCGTCATGGT     GHALRHG       0    1    0    0    0    0    0    1    0    0
GGTCATGCTAATCCTAGGAAA     GHANPRK       1    0    0    0    0    0    0    0    0    0
GGTCATGCTAGTATGGGTTTA     GHASMGL       0    1    0    0    0    0    0    0    0    1
GGTCATGCTCAGCTTACTAAG     GHAQLTK       0    1    0    0    0    0    0    0    0    0
GGTCATGCTCTTTATGCTCAA     GHALYAQ       1    0    0    0    0    1    0    0    0    0
GGTCATGCTCTTTGGACTTCG     GHALWTS       0    1    0    0    0    0    0    0    0    0
GGTCATGCTGTGCTTGAGCTG     GHAVLEL       1    0    0    0    0    0    0    0    0    0
GGTCATGCTTATCCTAGGAAT     GHAYPRN       1    0    0    0    0    0    0    0    0    0
GGTCATGCTTCGTCTCATCAG     GHASSHQ       1    0    0    0    0    0    3    0    0    1
GGTCATGGGAAGCATGCTCTT     GHGKHAL       0    1    0    0    0    0    0    0    0    0
GGTCATGGTAAGCAGTTGGCG     GHGKQLA       0    1    0    0    0    0    0    0    0    0
GGTCATGGTAAGCAGTTGGCT     GHGKQLA       0    1    0    0    0    0    0    0    0    0
GGTCATGGTACGCGGGGTCCT     GHGTRGP       1    0    0    0    0    0    0    0    0    0
GGTCATGTGCATACGTTGTCT     GHVHTLS       1    0    4    0    0    3    1    0    0    1
GGTCATGTGCCTTCTCATGTT     GHVPSHV       0    1    0    0    0    0    0    0    0    0
GGTCATGTTCCGGAGTCTATT     GHVPESI       0    1    0    0    0    0    0    0    0    0
GGTCATGTTGCTCCTTGGGGT     GHVAPWG       0    1    0    0    0    0    0    0    0    0
GGTCATGTTGCTCCTTGTTTA     GHVAPCL       0    1    0    0    0    0    0    0    0    0
GGTCATGTTTTGGATTCTGGG     GHVLDSG       0    1    0    0    0    0    0    0    0    0
GGTCATTATAAGGATCGTGCT     GHYKDRA       1    0    0    0    0    0    0    0    0    0
GGTCATTATCATGTTCATAGG     GHYHVHR       0    1    0    0    0    0    0    0    0    0
GGTCATTCGAATGAGTCGTCT     GHSNESS       1    0    0    0    0    0    0    1    0    0
GGTCATTCTTGGCGTCCTATA     GHSWRPI       1    0    0    0    0    0    0    0    0    0
GGTCATTCTTGGCGTCCTATT     GHSWRPI       1    0    0    0    0    0    0    0    0    0
GGTCATTCTTGGTGGGTGAGG     GHSWWVR       0    1    0    0    0    0    0    0    0    0
GGTCATTCTTGGTGGGTGTGG     GHSWWVW       0    1    0    0    0    0    0    0    0    0
GGTCATTTGCAGAATTATCAT     GHLQNYH       0    1    0    0    0    0    0    0    0    0
GGTCCGAAGCAGACGCATATT     GPKQTHI       0    1    0    0    0    0    0    0    0    0
GGTCCGAAGCATTATGGGGAG     GPKHYGE       0    1    0    0    0    0    0    0    0    0
GGTCCGAAGCCGAAGGATGTT     GPKPKDV       1    0    0    0    0    0    0    0    0    0
GGTCCGAAGCTTCTTATGACT     GPKLLMT       0    1    0    0    0    0    0    0    0    0
GGTCCGAATACTGAGCTGTAT     GPNTELY       0    1    0    0    0    0    0    0    0    0
GGTCCGAATCTTATGAGGGGT     GPNLMRG       0    1    0    0    0    0    0    0    0    0
GGTCCGAATCTTATGAGGGTA     GPNLMRV       0    1    0    0    0    0    0    0    0    0
GGTCCGACGACGCTGCATTCA     GPTTLHS       1    0    0    0    0    0    0    0    0    0
GGTCCGACGACGCTGCATTCT     GPTTLHS       1    0    0    0    0    3    0    0    0    1
GGTCCGACGTCGGCGCAGCCG     GPTSAQP       1    0    1    1    1    1    0    0    0    0
GGTCCGACGTTGGTGGATGAT     GPTLVDD       0    1    0    0    0    0    0    0    0    0
GGTCCGACTCGGGGGTCTCAG     GPTRGSQ       0    1    0    0    0    0    0    0    0    0
GGTCCGACTCTGCTTGATGAT     GPTLLDD       0    1    0    0    0    0    0    0    0    0
GGTCCGAGTCCTCATCCGCCT     GPSPHPP       0    1    0    0    0    0    0    0    0    0
GGTCCGAGTGGGACGAAGGGT     GPSGTKG       0    1    0    0    0    0    0    0    0    0
GGTCCGATGTAGATGTCTGGG     GPMQMSG       1    0    0    0    0    0    0    0    0    0
GGTCCGATTGAGGGGTCTGTG     GPIEGSV       1    0    0    0    0    0    0    0    0    0
GGTCCGCAGAAGAATGTTCAG     GPQKNVQ       0    1    0    0    0    0    0    0    0    0
GGTCCGCAGAAGATTGTTCAG     GPQKIVQ       0    1    0    0    0    0    0    0    0    0
GGTCCGCAGCGTGCGTCGTTT     GPQRASF       0    1    0    0    0    0    0    0    0    0
GGTCCGCAGCTTTCGCATTCG     GPQLSHS       0    1    0    0    0    0    0    0    0    0
GGTCCGCAGTCGATGGATCCG     GPQSMDP       1    0    0    0    0    0    1    0    0    0
GGTCCGCAGTTGATTATGAAT     GPQLIMN       1    0    0    0    0    0    0    0    0    0
GGTCCGCATAATCCGACGCAT     GPHNPTH       0    1    0    0    0    0    0    0    0    0
GGTCCGCATACTACTCATTAA     GPHTTH*       0    1    0    0    0    0    0    0    0    0
GGTCCGCATACTACTCATTAT     GPHTTHY       0    1    0    0    0    0    0    0    0    0
GGTCCGCATTAGAGTCGGCAT     GPHQSRH       1    0    0    0    0    0    0    0    0    0
GGTCCGCATTATCCGACGCAG     GPHYPTQ       0    1    0    1    0    0    0    0    0    0
GGTCCGCCGAAGATTTAGCGG     GPPKIQR       1    0    0    0    0    0    0    0    0    0
GGTCCGCCGAAGATTTTGCGG     GPPKILR       1    0    0    0    0    0    0    0    0    0
GGTCCGCCGGAGCCGTCGACA     GPPEPST       1    0    0    0    0    0    0    0    0    0
GGTCCGCCGGAGCCGTCGTCT     GPPEPSS       1    0    0    0    0    0    0    0    0    0
GGTCCGCCTGTTACTCTGCGG     GPPVTLR       0    1    0    0    0    0    0    0    0    0
GGTCCGCGGAGTCCGACGATA     GPRSPTI       0    1    0    0    0    0    0    0    0    0
GGTCCGCGGAGTCCGACGTTT     GPRSPTF       0    1    0    0    0    0    0    0    0    0
GGTCCGCTGGCTCTTACTCTT     GPLALTL       1    0    0    0    0    0    0    0    0    0
GGTCCGGAGAGGAGGTCTGAA     GPERRSE       1    0    0    0    0    0    0    0    0    0
GGTCCGGAGATTAAGTTTCGG     GPEIKFR       0    1    0    0    0    0    0    0    0    0
GGTCCGGAGTCGTGGACGCAT     GPESWTH       1    0    0    1    0    0    0    0    0    1
GGTCCGGAGTTTAAGTTTCGG     GPEFKFR       0    1    0    0    0    0    0    0    0    0
GGTCCGGATTCTAGGGTGCAT     GPDSRVH       0    1    0    0    0    1    1    0    1    3
GGTCCGGCTAATGCGCTTACT     GPANALT       1    0    1    4    1    0    3    1    3    1
GGTCCGGGAGGGTCGAAGGAT     GPGGSKD       1    0    0    0    0    0    0    0    0    0
GGTCCGGGTCGGATGCAGCAT     GPGRMQH       0    1    4    1    0    4    1    0    1    0
GGTCCGGGTTAGAGGACGGCT     GPGQRTA       0    1    0    0    0    0    0    0    0    0
GGTCCGGGTTCTCTGTTTGCA     GPGSLFA       1    0    0    0    0    0    0    0    0    0
GGTCCGGGTTCTCTGTTTGCT     GPGSLFA       1    0    0    0    0    0    0    0    0    0
GGTCCGGTGGCTCGGATGTCT     GPVARMS       0    1    0    0    0    0    0    0    0    0
GGTCCGGTGGGTACGAGGACA     GPVGTRT       1    0    0    0    0    0    0    0    0    0
GGTCCGGTTGATGGTTCGGCT     GPVDGSA       0    1    0    0    0    0    0    0    0    1
GGTCCGTATAATCTGTCGTAT     GPYNLSY       0    1    0    0    0    0    0    0    0    0
GGTCCGTATACGTAGCGGCAT     GPYTQRH       0    1    0    0    0    0    0    0    0    0
GGTCCGTATTTACAGACGACG     GPYLQTT       1    0    0    0    0    0    0    0    0    0
GGTCCGTATTTTCTGACGACG     GPYFLTT       1    0    0    0    0    0    0    0    0    0
GGTCCGTCGATGCTTCGTAGT     GPSMLRS       0    1    0    0    0    1    1    0    0    0
GGTCCGTCGTGTTAGAATGTG     GPSCQNV       0    1    0    0    0    0    0    0    0    0
GGTCCGTCTAATTATACGCAT     GPSNYTH       0    1    0    0    0    0    0    0    0    0
GGTCCGTCTTATTATACGCAT     GPSYYTH       0    1    0    0    0    0    0    0    0    0
GGTCCGTCTTCTCATAGTACA     GPSSHST       1    0    0    0    0    0    0    0    0    0
GGTCCGTCTTCTCATAGTACT     GPSSHST       1    0    0    3    0    1    1    0    0    3
GGTCCGTGGAGTCAGCCTAGT     GPWSQPS       0    1    0    0    0    0    0    0    0    0
GGTCCGTTGTCGACTACTTCT     GPLSTTS       1    0    0    0    0    0    0    0    0    0
GGTCCGTTTGCGCCTCTGCTT     GPFAPLL       1    0    0    0    0    0    0    0    0    0
GGTCCGTTTTCTCAGGCTAAT     GPFSQAN       0    1    0    0    0    0    0    0    0    0
GGTCCGTTTTTTGTTACGCGG     GPFFVTR       1    0    0    0    0    0    0    0    0    0
GGTCCTAAGACTCATTAGACG     GPKTHQT       0    1    0    0    0    0    0    0    0    0
GGTCCTAAGACTCATTAGACT     GPKTHQT       0    1    0    0    0    0    0    0    0    0
GGTCCTAAGGATTATGCGTTG     GPKDYAL       0    1    0    0    0    0    0    0    0    0
GGTCCTAAGGATTATGCGTTT     GPKDYAF       0    1    0    0    0    0    0    0    0    0
GGTCCTAAGTTGGATCGTCAT     GPKLDRH       1    0    1    0    0    0    0    0    0    0
GGTCCTAATAATCTGGCTACT     GPNNLAT       1    0    0    0    0    0    0    0    0    0
GGTCCTAATACTATGGCGCGT     GPNTMAR       1    0    0    0    0    0    0    0    0    0
GGTCCTAATAGTAGTATGCCT     GPNSSMP       0    1    0    0    0    0    0    0    0    0
GGTCCTAATCTGCAGCTGCGG     GPNLQLR       0    1    0    0    0    0    0    0    0    0
GGTCCTAATCTGCAGCTGCGT     GPNLQLR       0    1    0    0    0    0    0    0    0    0
GGTCCTAATTCTTATCTGGCG     GPNSYLA       0    1    0    0    0    0    1    0    0    0
GGTCCTAATTTGCATACGTCT     GPNLHTS       1    0    0    0    0    0    0    0    1    0
GGTCCTACAAGTCTGCAGGGG     GPTSLQG       0    1    0    0    0    0    0    0    0    0
GGTCCTACGACTGTGTATCGT     GPTTVYR       0    1    0    0    0    0    0    0    0    0
GGTCCTACTAGTCTGCAGGGG     GPTSLQG       0    1    0    0    0    0    0    0    0    0
GGTCCTACTCGTGTTCATAAG     GPTRVHK       0    1    0    0    0    0    0    0    0    0
GGTCCTACTCTGTATTATGCG     GPTLYYA       1    0    0    0    0    0    0    0    0    0
GGTCCTACTGAGATGGATACA     GPTEMDT       1    0    0    0    0    0    0    0    0    0
GGTCCTACTGCTACGTATCCG     GPTATYP       1    0    0    0    0    0    0    0    0    0
GGTCCTAGGTTTACGCTTTCT     GPRFTLS       1    0    0    0    0    0    0    0    0    0
GGTCCTAGTATGAAGAGTTAT     GPSMKSY       0    1    0    0    0    0    0    0    0    0
GGTCCTAGTGCGTCTCGGAAA     GPSASRK       1    0    0    0    0    0    0    0    0    0
GGTCCTATGACTCCGCCTCAA     GPMTPPQ       0    1    0    0    0    0    0    0    0    0
GGTCCTATGACTCCGCCTCAT     GPMTPPH       0    1    0    0    0    0    0    0    0    0
GGTCCTATGCAGATGCCTAAT     GPMQMPN       1    0    0    0    0    0    0    0    0    0
GGTCCTATGCAGGTTATGACT     GPMQVMT       1    0    0    3    3    0    0    0    0    0
GGTCCTATGCTGATGTCGACG     GPMLMST       0    1    0    0    0    1    0    0    0    0
GGTCCTATGTCGGGGGAAAAG     GPMSGEK       1    0    0    0    0    0    0    0    0    0
GGTCCTATGTCGGGGGTTTTG     GPMSGVL       1    0    0    0    0    0    0    0    0    0
GGTCCTATTAGTACTCATACG     GPISTHT       0    1    0    0    0    0    0    0    0    0
GGTCCTATTCATGTGCAGCTA     GPIHVQL       1    0    0    0    0    0    0    0    0    0
GGTCCTATTCATGTGCAGCTT     GPIHVQL       1    0    0    0    0    0    0    0    0    0
GGTCCTCAGTATGCTATTCAT     GPQYAIH       0    1    0    0    0    0    0    0    0    1
GGTCCTCATTGGGCTACTTAT     GPHWATY       0    1    0    0    0    0    0    0    0    0
GGTCCTCCGCGTACTGGTTTT     GPPRTGF       1    0    0    0    0    0    0    0    0    0
GGTCCTCCGGCTTTTTTTATG     GPPAFFM       0    1    0    0    0    0    0    0    0    3
GGTCCTCCGTATGCTAAGATA     GPPYAKI       1    0    0    0    0    0    0    0    0    0
GGTCCTCCGTATGCTAAGATT     GPPYAKI       1    0    0    0    0    0    0    0    0    0
GGTCCTCCTGAGAGTGGGCCT     GPPESGP       0    1    0    0    0    0    0    0    0    0
GGTCCTCCTGCGATTCAGAAA     GPPAIQK       1    0    0    0    0    0    0    0    0    0
GGTCCTCCTGCGATTCAGAAT     GPPAIQN       1    0    0    0    0    0    0    0    0    0
GGTCCTCCTGCTAGGACGTGG     GPPARTW       1    0    0    0    0    0    0    0    0    0
GGTCCTCCTTTGCTTGCTCCG     GPPLLAP       1    0    0    0    0    0    0    0    0    0
GGTCCTCCTTTGCTTGCTCCT     GPPLLAP       1    0    0    0    0    0    0    0    0    0
GGTCCTCGGGTGCCTATTGGT     GPRVPIG       1    0    0    0    0    0    0    0    0    0
GGTCCTCGGGTGCCTATTGTA     GPRVPIV       1    0    0    0    0    0    0    0    0    0
GGTCCTCGTACTTGTACTAAT     GPRTCTN       0    1    0    0    0    0    0    0    0    0
GGTCCTCTGTTTAAGATGATT     GPLFKMI       1    0    0    0    0    0    0    0    0    0
GGTCCTCTTGATGATCCTAAT     GPLDDPN       0    1    0    0    0    0    0    0    0    0
GGTCCTCTTTATACGAGGTAA     GPLYTR*       1    0    0    0    0    0    0    0    0    0
GGTCCTCTTTATACGAGGTAT     GPLYTRY       1    0    0    0    0    0    0    0    0    0
GGTCCTGATCGGATTTATGTG     GPDRIYV       0    1    0    0    0    0    0    0    0    0
GGTCCTGATCGGATTTATGTT     GPDRIYV       0    1    0    0    0    0    0    0    0    0
GGTCCTGATTATCGTGCGTCA     GPDYRAS       1    0    0    0    0    0    0    0    0    0
GGTCCTGATTATCGTGCGTCT     GPDYRAS       1    0    0    0    0    0    0    0    0    0
GGTCCTGCGAATGTTCCTGAG     GPANVPE       1    0    0    0    0    0    0    0    0    0
GGTCCTGCGTTTCATAGGTTT     GPAFHRF       1    0    0    0    0    0    0    0    0    0
GGTCCTGCTAGTCAGAATCCG     GPASQNP       1    0    0    0    0    0    0    0    0    0
GGTCCTGCTTATTTTGCTAGG     GPAYFAR       0    1    0    0    0    1    1    0    0    1
GGTCCTGGGATTGCTCATGAG     GPGIAHE       0    1    0    0    0    0    0    0    0    0
GGTCCTGGGGCGTTGATGACA     GPGALMT       0    1    0    0    0    0    0    0    0    0
GGTCCTGGGGCGTTGATGACT     GPGALMT       0    1    0    0    0    0    0    0    0    0
GGTCCTGGTACTACGCAGCCG     GPGTTQP       1    0    0    0    0    0    0    0    0    0
GGTCCTGGTACTACGCTGCCG     GPGTTLP       1    0    0    0    0    0    0    0    0    0
GGTCCTGTGATGATTGTGAGG     GPVMIVR       0    1    0    0    0    0    0    0    0    0
GGTCCTTAGATGAATCAGGCG     GPQMNQA       0    1    0    0    0    0    0    0    0    0
GGTCCTTATTCTGGTCATACA     GPYSGHT       1    0    0    0    0    0    0    0    0    0
GGTCCTTATTCTGGTCATACT     GPYSGHT       1    0    0    0    0    0    0    0    0    0
GGTCCTTCGATTCGGAATCAT     GPSIRNH       0    1    1    0    0    0    1    0    0    0
GGTCCTTCGCTGCGGTCTATA     GPSLRSI       1    0    0    0    0    0    0    0    0    0
GGTCCTTCGCTGCGGTCTATT     GPSLRSI       1    0    0    0    0    0    0    0    0    0
GGTCCTTCTAGTCCTAATTTT     GPSSPNF       0    1    0    0    1    0    0    1    0    1
GGTCCTTCTCAGCGTCCTTCG     GPSQRPS       0    1    0    0    0    0    0    0    0    0
GGTCCTTCTTAGACTAATAGT     GPSQTNS       1    0    0    0    0    0    0    0    0    0
GGTCGGACGTATATGTCTCTT     GRTYMSL       1    0    0    0    0    0    0    0    0    0
GGTCGGACTTGTGATTTTTGA     GRTCDF*       1    0    0    0    0    0    0    0    0    0
GGTCGGACTTGTGATTTTTGT     GRTCDFC       1    0    0    0    0    0    0    0    0    0
GGTCGGATGGCTACGACTATA     GRMATTI       1    0    0    0    0    0    0    0    0    0
GGTCGGATGGCTACGACTATT     GRMATTI       1    0    0    0    0    0    0    0    0    0
GGTCGGATTGCGGTGTTTAAT     GRIAVFN       0    1    0    0    0    0    0    0    0    0
GGTCGGGATCAGCAGTATGTT     GRDQQYV       0    1    0    4    0    0    0    0    0    0
GGTCGGGCGCCTCAGAATCAT     GRAPQNH       1    0    0    0    0    0    0    0    0    0
GGTCGGGCTCATGAGAGTGTA     GRAHESV       0    1    0    0    0    0    0    0    0    0
GGTCGGGCTCATGAGAGTGTT     GRAHESV       0    1    0    0    0    0    0    0    0    0
GGTCGGGCTCTTAGTGCTGAA     GRALSAE       0    1    0    0    0    0    0    0    0    0
GGTCGGGTTAAAGAGAGGAAA     GRVKERK       0    1    0    0    0    0    0    0    0    0
GGTCGGGTTAATGAGTGGAAA     GRVNEWK       1    0    0    0    0    0    0    0    0    0
GGTCGGGTTGTTTCGAAAAGA     GRVVSKR       1    0    0    0    0    0    0    0    0    0
GGTCGGGTTGTTTCGAATAGT     GRVVSNS       1    0    0    0    0    0    0    0    0    0
GGTCGGTATGCGCATGCTATT     GRYAHAI       0    1    0    0    0    0    0    0    0    0
GGTCGGTCGTATTTGTCGCAA     GRSYLSQ       1    0    0    0    0    0    0    0    0    0
GGTCGGTCGTATTTGTCGCAT     GRSYLSH       1    0    0    0    0    0    0    0    0    0
GGTCGGTGTAGTGCTCCGACG     GRCSAPT       1    0    0    0    0    0    0    0    0    0
GGTCGGTGTCATTATCATTTT     GRCHYHF       1    0    0    0    0    0    0    0    0    0
GGTCGGTGTTGTGCTCCGACG     GRCCAPT       1    0    0    0    0    0    0    0    0    0
GGTCGGTTGGAGATTGGGCAA     GRLEIGQ       1    0    0    0    0    0    0    0    0    0
GGTCGGTTGGAGATTGGGCAT     GRLEIGH       1    0    0    0    0    0    0    0    0    0
GGTCGGTTGTCGGATTAGAGT     GRLSDQS       1    0    0    0    0    0    0    0    0    0
GGTCGTAATTATTCTGTGATG     GRNYSVM       1    0    0    0    0    0    0    0    0    0
GGTCGTCCGACGTATTTGGGG     GRPTYLG       0    1    0    0    0    0    0    0    0    0
GGTCGTCTGACGTCTCATTGG     GRLTSHW       0    1    0    1    0    3    3    0    0    1
GGTCGTCTTTTGATGCTTGCG     GRLLMLA       1    0    0    0    0    0    0    0    0    0
GGTCGTGAGATGCCTGTTGAG     GREMPVE       1    0    0    0    0    0    0    0    0    0
GGTCGTTCGGTTCCGTATGTA     GRSVPYV       1    0    0    0    0    0    0    0    0    0
GGTCGTTCGGTTCCGTATGTT     GRSVPYV       1    0    0    0    0    0    0    0    0    0
GGTCGTTGGGTTATTGAGCAG     GRWVIEQ       0    1    0    0    0    0    0    0    0    0
GGTCTGAAAGCAACACGACCG     GLKATRP       1    0    0    0    0    0    0    0    0    0
GGTCTGAAGAATTATTATCAT     GLKNYYH       0    1    0    0    0    0    0    0    0    0
GGTCTGAAGACTATTCATATG     GLKTIHM       1    0    0    0    0    0    0    0    0    0
GGTCTGAAGGCTGTTCGTATG     GLKAVRM       1    0    0    0    0    1    0    1    0    1
GGTCTGAAGTCGCAGTCTCAG     GLKSQSQ       0    1    0    0    0    0    0    0    0    0
GGTCTGAATAGTGAGACTTAT     GLNSETY       1    0    0    0    0    0    0    0    0    0
GGTCTGAATGCTTCTCGTCCG     GLNASRP       1    0    0    1    0    0    0    3    0    1
GGTCTGACGAGTAGGGTTGCG     GLTSRVA       1    0    0    0    0    0    0    0    0    0
GGTCTGACGGTTCCTCATATA     GLTVPHI       1    0    0    0    0    0    0    0    0    0
GGTCTGACGGTTCCTCATATT     GLTVPHI       1    0    0    0    0    0    0    0    0    0
GGTCTGACTTCGGAGGCTTAT     GLTSEAY       0    1    0    0    0    0    3    1    0    0
GGTCTGAGGACTCCGCCGAGT     GLRTPPS       1    0    0    1    0    0    0    0    0    0
GGTCTGAGGACTGATGCTCCT     GLRTDAP       0    1    0    0    0    0    0    1    0    0
GGTCTGAGGAGTGATGTTTTG     GLRSDVL       0    1    0    0    0    0    0    1    0    0
GGTCTGAGGCCGATGCTTCTG     GLRPMLL       1    0    0    0    0    0    0    0    1    0
GGTCTGAGGTCTGATGCTCCT     GLRSDAP       0    1    0    0    0    0    0    0    0    0
GGTCTGAGTGAGGGTTCGGTA     GLSEGSV       1    0    0    0    0    0    0    0    0    0
GGTCTGAGTGAGGGTTCGGTT     GLSEGSV       1    0    0    0    0    0    0    0    0    0
GGTCTGATGAAGCTGGTTGTT     GLMKLVV       1    0    0    0    0    0    0    0    0    0
GGTCTGATGAATCCGGCGATG     GLMNPAM       0    1    0    0    0    0    0    0    0    0
GGTCTGATGCCTAGGGGTTCG     GLMPRGS       1    0    0    0    0    0    0    0    0    0
GGTCTGATGTATCCGGCGATG     GLMYPAM       0    1    0    0    0    0    0    0    0    0
GGTCTGATGTCGCAGTCTCAG     GLMSQSQ       0    1    0    0    0    0    0    0    0    0
GGTCTGATTCCTATTAAGGCG     GLIPIKA       1    0    0    0    0    0    0    0    0    0
GGTCTGCAGAAGTATATGTAA     GLQKYM*       0    1    0    0    0    0    0    0    0    0
GGTCTGCATAATCATACTCCT     GLHNHTP       0    1    0    0    0    0    0    0    0    0
GGTCTGCATTATCATACTCCT     GLHYHTP       0    1    0    0    0    0    0    0    0    0
GGTCTGCCACCAGGGCCGAAG     GLPPGPK       1    0    0    0    0    0    0    0    0    0
GGTCTGCCGAATCGTACTCTT     GLPNRTL       0    1    0    0    0    0    0    0    0    0
GGTCTGCCTAATGGTAGGAAT     GLPNGRN       0    1    0    0    0    0    0    0    0    0
GGTCTGCCTACTCATTCACCA     GLPTHSP       0    1    0    0    0    0    0    0    0    0
GGTCTGCCTCCTGGGCCGATG     GLPPGPM       1    0    0    0    0    0    0    0    0    0
GGTCTGCCTGTGCGTAATCAG     GLPVRNQ       0    1    0    0    0    1    0    0    0    0
GGTCTGCCTTCTCATTCTCCT     GLPSHSP       0    1    0    0    0    0    0    0    0    0
GGTCTGCCTTTTAAGAGGTCT     GLPFKRS       0    1    0    0    0    1    1    0    0    0
GGTCTGCGGATTCATACTAAT     GLRIHTN       1    0    0    0    0    0    0    0    0    0
GGTCTGCGGCCTTGTCATAAT     GLRPCHN       1    0    0    0    0    0    0    0    0    0
GGTCTGCGGCTGGTTTCGCCA     GLRLVSP       0    1    0    0    0    0    0    0    0    0
GGTCTGCGGCTGGTTTCGCCT     GLRLVSP       0    1    0    0    0    0    0    0    0    0
GGTCTGCGTCCTGATACTCAA     GLRPDTQ       1    0    0    0    0    0    0    0    0    0
GGTCTGCTTGTGGCGGAGCGG     GLLVAER       0    1    0    0    0    0    0    0    0    0
GGTCTGGAGCTTAGTTAGATA     GLELSQI       1    0    0    0    0    0    0    0    0    0
GGTCTGGAGCTTAGTTAGATT     GLELSQI       1    0    0    0    0    0    0    0    0    0
GGTCTGGGGTGGAATGTTTAT     GLGWNVY       1    0    0    0    0    0    0    0    0    0
GGTCTGGGTTGGAATGTTTAT     GLGWNVY       1    0    0    0    0    0    0    0    0    1
GGTCTGGTGTATTGTTCTGAT     GLVYCSD       1    0    0    0    0    0    0    0    0    0
GGTCTGTATAGGAATCCTCTG     GLYRNPL       0    1    0    0    0    1    0    0    0    0
GGTCTGTATGATGATATTACA     GLYDDIT       1    0    0    0    0    0    0    0    0    0
GGTCTGTCGCCTGGGAATCAA     GLSPGNQ       0    1    0    0    0    0    1    0    0    0
GGTCTGTCGCCTGGGAATCAT     GLSPGNH       0    1    0    0    1    0    8    1    1    0
GGTCTGTCGGCGTCTTGGAAT     GLSASWN       1    0    0    0    0    0    0    0    0    0
GGTCTGTCGGCGTCTTGGATG     GLSASWM       1    0    0    0    0    0    0    0    0    0
GGTCTGTCTAGGATGGCGACG     GLSRMAT       0    1    0    0    0    1    0    0    0    0
GGTCTGTCTTGGATGGCGACG     GLSWMAT       0    1    0    0    0    0    0    0    0    0
GGTCTGTGGAAGTTTAGTACT     GLWKFST       1    0    0    0    0    0    0    0    0    0
GGTCTGTGTTAGATGACTCGT     GLCQMTR       1    0    0    0    0    0    0    0    0    0
GGTCTGTTGCGTGTTACTAGT     GLLRVTS       0    1    0    0    0    0    0    0    0    0
GGTCTGTTGTTTGTGGGTAAT     GLLFVGN       0    1    0    0    0    0    0    0    0    0
GGTCTTACTAATGAGCGGCAT     GLTNERH       1    0    0    0    0    0    0    0    0    0
GGTCTTACTTATAGTGCGCTT     GLTYSAL       0    1    0    0    0    0    0    0    0    0
GGTCTTACTTATTATCGTTTG     GLTYYRL       0    1    0    0    0    0    0    0    0    0
GGTCTTAGGGCGCTGATGCCG     GLRALMP       0    1    0    0    0    0    0    0    0    0
GGTCTTAGTTATAAGGTGGCG     GLSYKVA       0    1    0    0    0    0    0    0    0    0
GGTCTTATGGGTGCGCCGTGG     GLMGAPW       1    0    0    0    0    0    0    0    0    0
GGTCTTATGTATCGTTCGAAG     GLMYRSK       1    0    0    0    0    0    0    0    0    0
GGTCTTATTAAGACTCATCCA     GLIKTHP       1    0    0    0    0    0    0    0    0    0
GGTCTTATTAAGACTCATCCT     GLIKTHP       1    0    0    0    0    0    0    3    0    0
GGTCTTCAGGCGTATAATCCG     GLQAYNP       1    0    0    0    0    0    0    0    0    0
GGTCTTCAGGCTCTTGTGAAT     GLQALVN       1    0    0    0    0    0    0    0    0    0
GGTCTTCCGATTAAGTCTACG     GLPIKST       0    1    0    0    0    0    0    0    0    0
GGTCTTCCGTTGCGTCAGGCT     GLPLRQA       0    1    0    0    0    1    0    3    0    1
GGTCTTCCTTCTCCTAATACG     GLPSPNT       1    0    0    0    0    0    6    0    0    3
GGTCTTCCTTTGCTTGCGCAT     GLPLLAH       1    0    0    0    0    0    0    0    0    0
GGTCTTCTTGCGATGAAGACT     GLLAMKT       1    0    0    0    0    0    0    0    0    0
GGTCTTCTTTGTGATGCTACT     GLLCDAT       0    1    0    0    0    0    0    0    0    0
GGTCTTGATCGGGTGATGCAT     GLDRVMH       1    0    0    0    0    0    0    1    0    0
GGTCTTGATGAGTGGATGCTG     GLDEWML       1    0    0    0    0    0    0    0    0    0
GGTCTTGATTTGACGCTTGCT     GLDLTLA       0    1    0    0    0    0    0    0    0    0
GGTCTTGCGCAGTTTTAGACT     GLAQFQT       1    0    0    0    0    0    0    0    0    0
GGTCTTGCTAGGCCTGTTAAT     GLARPVN       0    1    0    0    0    0    0    0    0    0
GGTCTTGCTCCTTCGCAACCA     GLAPSQP       1    0    0    0    0    0    0    0    0    0
GGTCTTGCTCCTTCGCATCCT     GLAPSHP       1    0    0    0    0    1    1    0    0    1
GGTCTTGCTCGTAATCCTACT     GLARNPT       1    0    0    0    0    0    0    0    0    0
GGTCTTGGTTGGCCTCTGTCG     GLGWPLS       0    1    3    6    0    0    0    0    0    0
GGTCTTGGTTGGCCTCTGTCT     GLGWPLS       0    1    0    0    0    0    0    0    0    0
GGTCTTGTGACTACTCGGACG     GLVTTRT       1    0    0    0    0    0    0    0    0    0
GGTCTTGTTTATGGGCAGCAT     GLVYGQH       1    0    0    0    0    0    0    0    0    0
GGTCTTTATCATGCGGCTTCG     GLYHAAS       1    0    0    0    0    0    0    0    0    0
GGTCTTTATCTTCATGAGTTT     GLYLHEF       1    0    0    0    0    0    0    0    0    1
GGTCTTTCGACGGTTATGGTT     GLSTVMV       1    0    0    0    0    0    0    0    0    0
GGTCTTTCGCTGGCGCCGTAT     GLSLAPY       0    1    0    0    0    0    0    0    0    0
GGTCTTTCTAATAAGATGATT     GLSNKMI       0    1    0    0    0    0    0    0    0    0
GGTCTTTTGTCGTCGCGTTTT     GLLSSRF       0    1    0    0    0    0    0    0    0    0
GGTCTTTTTCGGTAGGCGACG     GLFRQAT       0    1    0    0    0    0    0    0    0    0
GGTCTTTTTCGGTAGGCGACT     GLFRQAT       0    1    0    0    0    0    0    0    0    0
GGTGAGAAGCCGCGTTATACT     GEKPRYT       0    1    0    0    0    0    0    0    0    0
GGTGAGAATCTGACTCCTAAG     GENLTPK       1    0    0    0    0    0    0    0    0    1
GGTGAGAATCTGCGAAAGGCA     GENLRKA       1    0    0    0    0    0    0    0    0    0
GGTGAGAATGCTGATTTGGTT     GENADLV       0    1    0    0    0    0    0    0    0    0
GGTGAGAATGTGACTAGGATG     GENVTRM       0    1    0    0    0    0    0    0    0    0
GGTGAGACGACGCCGGTTTCG     GETTPVS       0    1    0    0    0    0    0    0    0    0
GGTGAGACGACGCCGGTTTCT     GETTPVS       0    1    0    0    0    0    0    0    0    0
GGTGAGACGCGTAGTGCGACT     GETRSAT       0    1    0    0    0    0    0    0    0    0
GGTGAGACGTTTAGTCGTTTG     GETFSRL       1    0    0    0    0    0    0    0    0    0
GGTGAGAGGATGCATCTGTAT     GERMHLY       0    1    0    0    0    0    0    0    0    0
GGTGAGAGGCATAGTGAGCGG     GERHSER       0    1    0    0    0    0    0    0    0    0
GGTGAGAGTCATGAGCGTGCG     GESHERA       0    1    0    1    0    1    0    0    0    0
GGTGAGATGAGTCCGAAGCAG     GEMSPKQ       0    1    0    0    0    0    0    0    0    0
GGTGAGATGCCGATGTTGGTG     GEMPMLV       0    1    0    0    0    0    0    0    0    0
GGTGAGATGTATCGTGTTACA     GEMYRVT       0    1    0    0    0    0    0    0    0    0
GGTGAGATGTATCGTGTTACT     GEMYRVT       0    1    0    0    0    0    0    0    0    0
GGTGAGATGTCTAAGATTCAT     GEMSKIH       0    1    0    0    0    0    0    0    0    0
GGTGAGATTCCGTTTTTTCGT     GEIPFFR       1    0    0    0    0    0    0    0    0    0
GGTGAGCAGAATGAGACGAAT     GEQNETN       0    1    0    0    0    0    0    0    0    0
GGTGAGCAGGATAATGCTCAG     GEQDNAQ       0    1    0    0    0    0    0    0    0    0
GGTGAGCATAAACCTGCTGGT     GEHKPAG       0    1    0    0    0    0    0    0    0    0
GGTGAGCATCTGTCTACTAAT     GEHLSTN       1    0    0    0    0    0    0    0    0    0
GGTGAGCCGGCTCATCCTATT     GEPAHPI       1    0    0    0    0    0    0    0    0    0
GGTGAGCCTCAGACTCAGTCG     GEPQTQS       1    0    0    0    0    0    0    0    0    0
GGTGAGCCTGATTCGGAACCA     GEPDSEP       0    1    0    0    0    0    0    0    0    0
GGTGAGCCTGATTCGGATCCT     GEPDSDP       0    1    0    0    0    0    0    0    0    0
GGTGAGCCTTAGACTCATAAG     GEPQTHK       1    0    0    0    0    0    0    0    0    0
GGTGAGCCTTAGACTCATAAT     GEPQTHN       1    0    0    0    0    0    0    0    0    0
GGTGAGCGGACGAGTCTGACG     GERTSLT       0    1    0    0    0    0    0    0    0    0
GGTGAGCGTACTTCTGCGAAT     GERTSAN       0    1    0    0    0    0    0    0    0    0
GGTGAGCTGTGGTCGGATAGT     GELWSDS       1    0    0    0    0    0    0    6    0    0
GGTGAGCTTTAGAAGTATCGG     GELQKYR       1    0    0    0    0    0    0    0    0    0
GGTGAGCTTTAGAAGTATCGT     GELQKYR       1    0    0    0    0    0    0    0    0    0
GGTGAGGAGAAGAAGAAGCCA     GEEKKKP       0    1    0    0    0    0    0    0    0    0
GGTGAGGATGATGGTTCGAGT     GEDDGSS       0    1    0    0    0    0    0    0    0    0
GGTGAGGATGGGTGGAAGTAT     GEDGWKY       1    0    0    0    0    0    0    0    0    0
GGTGAGGCGATGTTGGTTTAT     GEAMLVY       1    0    0    0    0    0    0    0    0    0
GGTGAGGCGGGTATTGCGTAT     GEAGIAY       1    0    0    0    0    0    0    0    0    0
GGTGAGGCTACTACGTGGGTG     GEATTWV       0    1    0    0    0    0    0    0    0    0
GGTGAGGCTACTACGTGGGTT     GEATTWV       0    1    0    0    0    0    0    0    0    0
GGTGAGGCTTCGTATGCGAGG     GEASYAR       0    1    0    0    0    0    0    0    0    0
GGTGAGGTGAAGCCTCGGACT     GEVKPRT       0    1    0    1    0    0    0    0    0    0
GGTGAGGTGATGAAGTTGCCT     GEVMKLP       0    1    0    0    0    0    0    0    0    0
GGTGAGGTGCGTCATATTAAG     GEVRHIK       0    1    0    0    0    0    0    0    0    0
GGTGAGGTTAGGACTAGTGCG     GEVRTSA       1    0    0    1    0    3    0    0    0    3
GGTGAGGTTTAGGCTAAGCAT     GEVQAKH       0    1    0    0    0    0    0    0    0    0
GGTGAGTCGCATCATACGGGT     GESHHTG       0    1    0    0    0    0    0    0    0    0
GGTGAGTCGCATCATACGGTA     GESHHTV       0    1    0    0    0    0    0    0    0    0
GGTGAGTCTTAGAGGTCTGAA     GESQRSE       1    0    0    0    0    0    0    0    0    0
GGTGAGTCTTAGAGGTCTGAT     GESQRSD       1    0    0    0    0    0    0    0    0    0
GGTGAGTCTTTGGTGGCGTGG     GESLVAW       1    0    0    0    0    0    0    0    0    0
GGTGAGTGGTCTATGAATAGT     GEWSMNS       0    1    0    0    0    1    7    1    0    1
GGTGAGTTGATGTCTTCGAGG     GELMSSR       0    1    0    0    0    0    0    0    0    0
GGTGAGTTGCGGGAGAATATG     GELRENM       0    1    0    0    0    0    0    0    0    0
GGTGAGTTTGCGGGGCTGAAT     GEFAGLN       0    1    0    0    0    0    0    0    0    0
GGTGAGTTTGCTAAGATGGAG     GEFAKME       1    0    0    0    0    0    0    0    0    0
GGTGATAAGATTGAGCCTTAA     GDKIEP*       1    0    0    0    0    0    0    0    0    0
GGTGATAAGATTGAGCCTTAT     GDKIEPY       1    0    0    0    0    0    1    6    0    0
GGTGATAAGCCGGGGAATCGT     GDKPGNR       1    0    0    0    0    0    0    0    0    0
GGTGATAATCTGGTTATTTAT     GDNLVIY       1    0    0    0    0    0    0    0    0    0
GGTGATACGAATACTCATCCG     GDTNTHP       1    0    0    0    0    0    0    0    0    0
GGTGATACGACTGCGGGGTAT     GDTTAGY       0    1    0    0    0    0    0    0    0    0
GGTGATACTTATGGTGATAAG     GDTYGDK       1    0    0    0    0    0    0    0    0    0
GGTGATAGGACGCATTCTGCG     GDRTHSA       0    1    0    0    0    0    0    0    0    0
GGTGATAGGCCTAGGTTGAGA     GDRPRLR       0    1    0    0    0    0    0    0    0    0
GGTGATAGGCCTAGGTTGAGT     GDRPRLS       0    1    0    0    0    0    0    0    0    0
GGTGATAGGGTTTATGAGCGT     GDRVYER       0    1    0    0    0    0    0    0    0    0
GGTGATAGTACGAGTATGTAA     GDSTSM*       1    0    0    0    0    0    0    0    0    0
GGTGATAGTACGAGTATGTAT     GDSTSMY       1    0    0    0    0    0    1    0    0    0
GGTGATAGTGCGCGGGTGACT     GDSARVT       1    0    0    1    0    0    0    0    0    0
GGTGATATAAAAAAAAAACAA     GDIKKKQ       0    1    0    0    0    0    0    0    0    0
GGTGATATGCAGACTTCTGCA     GDMQTSA       0    1    0    0    0    0    0    0    0    0
GGTGATATGCTGACTTCTGCT     GDMLTSA       0    1    0    0    0    0    0    0    0    0
GGTGATATGGCGCTTCGAAGG     GDMALRR       0    1    0    0    0    0    0    0    0    0
GGTGATATGGCGCTTCGTAGG     GDMALRR       0    1    0    0    0    0    0    0    0    0
GGTGATATTAATGGGCATCGT     GDINGHR       1    0    0    0    0    0    0    0    0    0
GGTGATATTACTTGGAGGGGT     GDITWRG       1    0    0    0    0    0    0    0    0    0
GGTGATATTTATTATATTCAT     GDIYYIH       0    1    0    0    0    0    0    0    0    0
GGTGATCAGTTTGTTAGGCTT     GDQFVRL       0    1    0    0    0    0    0    0    0    0
GGTGATCATCAAAATGAGTCG     GDHQNES       1    0    0    0    0    0    0    0    0    0
GGTGATCCTCATCGTATGAAG     GDPHRMK       1    0    0    0    0    0    0    0    0    0
GGTGATCCTCGGTCGAATGAT     GDPRSND       0    1    0    0    0    0    0    0    0    0
GGTGATCCTGTGAAGGTTATT     GDPVKVI       0    1    0    0    0    0    0    0    0    0
GGTGATCCTTCGACGCGTACG     GDPSTRT       1    0    0    0    0    0    0    0    0    0
GGTGATCGGATTGTTGAGCGT     GDRIVER       0    1    0    0    0    0    0    0    0    0
GGTGATCGGCAGTTTCCGCTA     GDRQFPL       0    1    0    0    0    0    1    0    0    0
GGTGATCGGCAGTTTCCGCTT     GDRQFPL       0    1    0    0    0    0    0    0    0    0
GGTGATCGGGATACGGAACAG     GDRDTEQ       1    0    0    0    0    0    0    0    0    0
GGTGATCGGTATGTGGAGAAT     GDRYVEN       1    0    0    0    0    0    0    0    0    0
GGTGATCGTAGTGGGATGGAG     GDRSGME       1    0    0    0    0    0    0    0    0    0
GGTGATCGTCTTCCGCCTAAG     GDRLPPK       0    1    0    0    0    0    0    0    0    0
GGTGATCGTGGTGATCTGTCG     GDRGDLS       1    0    0    0    3    0    0    1    0    1
GGTGATCTTCGTCTTAAGACT     GDLRLKT       1    0    0    0    1    0    3    1    1    1
GGTGATCTTCGTCTTAATACA     GDLRLNT       1    0    0    0    0    0    0    0    0    0
GGTGATCTTGAGTATTATAAG     GDLEYYK       1    0    4    0    0    0    0    0    0    0
GGTGATCTTGAGTATTATAAT     GDLEYYN       1    0    0    0    0    0    0    0    0    0
GGTGATCTTGCGTGGTTGAGG     GDLAWLR       1    0    0    0    0    0    0    0    0    0
GGTGATGATAGAGTTCGTATG     GDDRVRM       1    0    0    0    0    0    0    0    0    0
GGTGATGCGACTTGTATTCGA     GDATCIR       0    1    0    0    0    0    0    0    0    0
GGTGATGCGACTTGTATTCGT     GDATCIR       0    1    0    0    0    0    0    0    0    0
GGTGATGCGAGTGATTGGGAT     GDASDWD       0    1    0    0    0    0    0    0    0    0
GGTGATGCTATTCCGGTGCCG     GDAIPVP       1    0    0    0    0    0    0    0    0    0
GGTGATGCTGCGCCTTTGATG     GDAAPLM       0    1    0    0    0    0    0    0    0    0
GGTGATGGGATGAATCGTATG     GDGMNRM       1    0    0    0    0    0    0    0    0    0
GGTGATGGGCTGTGGCAGACT     GDGLWQT       1    0    0    0    0    0    0    0    0    0
GGTGATGGGGCTAGTCCTTGT     GDGASPC       1    0    0    0    0    0    0    0    0    0
GGTGATGGTTTTTTGAGTAGT     GDGFLSS       0    1    0    0    0    0    0    0    0    0
GGTGATGTAGGGATTCATCAG     GDVGIHQ       0    1    0    0    0    0    0    0    0    0
GGTGATGTGCCTGTGCAGGCT     GDVPVQA       0    1    0    0    0    0    0    0    0    0
GGTGATGTGGTTGCTAGTCAA     GDVVASQ       1    0    0    0    0    0    0    0    0    0
GGTGATGTGGTTGCTAGTCAT     GDVVASH       1    0    0    0    3    0    0    0    0    0
GGTGATGTGTTGTATGGTGCA     GDVLYGA       1    0    0    0    0    0    0    0    0    0
GGTGATGTGTTGTATGGTGCT     GDVLYGA       1    0    0    0    0    1    0    0    0    0
GGTGATGTTACTGCGGTGACG     GDVTAVT       1    0    0    0    0    0    0    0    0    0
GGTGATGTTGATGGTCAAGGA     GDVDGQG       1    0    0    0    0    0    0    0    0    0
GGTGATGTTGATGGTCATGGT     GDVDGHG       1    0    0    0    0    0    0    0    0    0
GGTGATGTTGGGATTCATCAG     GDVGIHQ       0    1    0    0    0    0    1    1    0    0
GGTGATTATCATTCGGTTGTG     GDYHSVV       1    0    0    0    0    0    0    0    0    0
GGTGATTATCTGTCTCGTAAA     GDYLSRK       1    0    0    0    0    0    0    0    0    0
GGTGATTATCTGTCTCGTAAT     GDYLSRN       1    0    0    0    0    0    0    0    0    0
GGTGATTCGACGGCTCATTCA     GDSTAHS       0    1    0    0    0    0    1    0    0    0
GGTGATTCGACGGCTCATTCT     GDSTAHS       0    1    0    0    0    0    1    1    0    0
GGTGATTCTAAGTCGAGGGTG     GDSKSRV       0    1    0    0    0    0    0    0    0    0
GGTGATTCTCATGGTAAGTCG     GDSHGKS       1    0    0    0    0    0    0    0    0    0
GGTGATTCTCTGCGGTCTAGT     GDSLRSS       1    0    0    0    0    0    0    0    0    0
GGTGATTCTCTTAGTTTGTAG     GDSLSLQ       0    1    0    0    0    0    0    0    0    0
GGTGATTCTGAGCAGTGGCGT     GDSEQWR       0    1    0    0    3    4    4    0    1    0
GGTGATTCTTAGTCGAGGGTG     GDSQSRV       0    1    0    0    0    0    0    0    0    0
GGTGATTCTTATAGGACGAGT     GDSYRTS       0    1    0    0    0    0    0    0    0    0
GGTGATTCTTGGAATAATAGT     GDSWNNS       0    1    0    0    0    0    0    0    0    0
GGTGATTCTTGGAATAATATA     GDSWNNI       0    1    0    0    0    0    0    0    0    0
GGTGATTGGAAGCGACAAACA     GDWKRQT       1    0    0    0    0    0    0    0    0    1
GGTGATTGGATTCATCAGCGG     GDWIHQR       0    1    0    0    0    1    0    0    0    0
GGTGATTGGCAGGCTCATATG     GDWQAHM       1    0    0    0    0    0    0    0    0    0
GGTGATTGGGAGCAGTTGCAG     GDWEQLQ       0    1    0    0    0    0    0    0    0    0
GGTGATTTGATTACGAATAAG     GDLITNK       0    1    0    0    0    0    0    0    0    0
GGTGCGAATTCGACTAAGCAG     GANSTKQ       1    0    0    0    0    0    0    0    0    0
GGTGCGAATTTGCCTCGGAAA     GANLPRK       0    1    0    0    0    0    0    0    0    0
GGTGCGAATTTGCCTCGGAAT     GANLPRN       0    1    0    0    0    0    0    0    0    0
GGTGCGACGCGTTAGGAGGAA     GATRQEE       0    1    0    0    0    0    0    0    0    0
GGTGCGACGCGTTTGGTGGAT     GATRLVD       0    1    0    0    0    0    0    0    0    0
GGTGCGACGGATACTGATCAT     GATDTDH       0    1    0    0    0    0    0    0    0    0
GGTGCGACGGTGACGATTCTG     GATVTIL       1    0    0    0    0    0    0    0    0    0
GGTGCGACTTATCATCCTTTG     GATYHPL       1    0    0    0    0    0    1    1    0    0
GGTGCGAGGCTTCCTCAGCAG     GARLPQQ       0    1    0    0    0    0    0    0    0    0
GGTGCGAGGGAGAGGCTTACA     GARERLT       1    0    0    0    0    0    0    0    0    0
GGTGCGAGGGAGAGGCTTACT     GARERLT       1    0    0    0    0    0    0    0    0    0
GGTGCGAGTATGATGCTGCCT     GASMMLP       1    0    0    0    0    0    0    0    0    0
GGTGCGAGTCAGCTTCATCAG     GASQLHQ       0    1    0    0    0    0    0    0    0    0
GGTGCGAGTGTTGGTCATTCG     GASVGHS       1    0    0    0    0    0    0    0    0    0
GGTGCGATGAGTATGTGGACT     GAMSMWT       1    0    0    0    0    0    0    0    0    0
GGTGCGATGCATAATGTTACA     GAMHNVT       0    1    0    0    0    0    0    0    0    0
GGTGCGATGCATAATGTTACT     GAMHNVT       0    1    0    7    7    0    0    3    0    0
GGTGCGATGTTGAGGACTATG     GAMLRTM       0    1    0    0    0    0    0    3    0    0
GGTGCGATTGCGTATCCTTAT     GAIAYPY       0    1    0    0    0    0    0    0    0    0
GGTGCGCAGGGGTAGGATGCG     GAQGQDA       0    1    0    0    0    0    0    0    0    3
GGTGCGCAGTTTCCGTCGCCT     GAQFPSP       0    1    0    0    0    0    0    0    0    0
GGTGCGCATAAAAAAGAGAAA     GAHKKEK       1    0    0    0    0    0    0    0    0    0
GGTGCGCATAATATTGTGTAT     GAHNIVY       1    0    0    0    0    0    0    0    0    0
GGTGCGCATAATCTGAATACG     GAHNLNT       0    1    0    0    0    0    0    0    0    0
GGTGCGCATATGTTTCTGGTA     GAHMFLV       1    0    0    0    0    0    0    0    0    0
GGTGCGCATATGTTTCTGGTT     GAHMFLV       1    0    0    0    0    0    0    0    0    3
GGTGCGCATGCGAAGTATAGA     GAHAKYR       0    1    0    0    0    0    0    0    0    0
GGTGCGCATGCGAAGTATAGT     GAHAKYS       0    1    0    0    0    0    0    0    0    0
GGTGCGCATTATAATCCGTCA     GAHYNPS       0    1    0    0    0    0    0    0    0    0
GGTGCGCATTATAATCCGTCT     GAHYNPS       0    1    0    0    0    0    1    0    0    0
GGTGCGCCGCAGAATGGGCAG     GAPQNGQ       0    1    0    0    0    0    0    0    0    0
GGTGCGCCGCCGAGTTTTCCG     GAPPSFP       0    1    0    0    0    0    0    0    0    0
GGTGCGCCGTCGGGGTCTGTA     GAPSGSV       0    1    0    0    0    0    0    0    0    0
GGTGCGCCGTCGGGGTCTGTT     GAPSGSV       0    1    0    0    1    0    0    0    0    0
GGTGCGCCTAGGTGGGTGACG     GAPRWVT       0    1    0    0    0    0    0    0    0    0
GGTGCGCCTATGCCGCAGGAG     GAPMPQE       0    1    0    0    0    0    0    0    0    0
GGTGCGCCTCCTTGGACTTAT     GAPPWTY       1    0    0    0    0    0    0    0    0    0
GGTGCGCCTCGTCTGTATGCA     GAPRLYA       0    1    0    0    0    0    0    0    0    0
GGTGCGCCTCGTCTGTATGCT     GAPRLYA       0    1    0    0    0    0    0    0    0    0
GGTGCGCCTTAGAAGACTGCT     GAPQKTA       0    1    0    0    0    0    0    0    0    0
GGTGCGCCTTTGTCTTAGACT     GAPLSQT       1    0    0    0    0    0    0    0    0    0
GGTGCGCGGTTTAATCATACA     GARFNHT       0    1    0    0    0    0    1    0    0    1
GGTGCGCGGTTTAATCATACT     GARFNHT       0    1    0    0    0    0    1    0    0    1
GGTGCGCGTGGGCTGATGTAT     GARGLMY       0    1    0    0    0    0    0    0    0    0
GGTGCGCGTTGTGGTGATGCA     GARCGDA       0    1    0    0    0    0    0    0    0    0
GGTGCGCGTTGTGGTGATGCT     GARCGDA       0    1    0    0    0    0    0    0    0    0
GGTGCGCTACAGACGGGGGTA     GALQTGV       0    1    0    0    0    0    0    0    0    0
GGTGCGCTGCAGCAGCGGGCT     GALQQRA       0    1    0    0    0    0    0    0    0    0
GGTGCGCTTCAGACGGGGGTT     GALQTGV       0    1    0    0    0    0    0    0    0    0
GGTGCGGAGAATGATAATATG     GAENDNM       0    1    0    0    0    0    0    0    0    1
GGTGCGGAGCGGCTTTTTCCA     GAERLFP       1    0    0    0    0    0    0    0    0    0
GGTGCGGAGCGGCTTTTTCCT     GAERLFP       1    0    0    0    0    0    0    0    0    0
GGTGCGGAGGGGCAGCAGAAA     GAEGQQK       1    0    0    0    0    0    0    0    0    0
GGTGCGGCGATTGGGTATCGT     GAAIGYR       1    0    0    0    0    0    0    0    1    0
GGTGCGGCGCTGCAAGCAAAA     GAALQAK       1    0    0    0    0    0    0    0    0    0
GGTGCGGCGCTGCATGCTAAT     GAALHAN       1    0    0    0    0    0    0    0    0    0
GGTGCGGCGGCGTATATTGTG     GAAAYIV       1    0    0    0    0    0    0    0    0    0
GGTGCGGCGTTTGGGTATCGT     GAAFGYR       1    0    0    0    0    0    0    0    0    0
GGTGCGGCTATTTTGCCGCCA     GAAILPP       1    0    0    0    0    0    0    0    0    0
GGTGCGGCTATTTTGCCGCCT     GAAILPP       1    0    0    0    0    0    0    0    0    0
GGTGCGGCTGGGAATTCGCCT     GAAGNSP       0    1    0    0    0    0    0    0    0    1
GGTGCGGCTGGGGCTAATAAT     GAAGANN       1    0    0    0    0    0    0    0    0    0
GGTGCGGCTGTGTATAATGCG     GAAVYNA       1    0    0    0    0    0    0    0    0    0
GGTGCGGCTTCTGGTCCGACG     GAASGPT       0    1    0    0    0    0    0    0    3    1
GGTGCGGGGCCGTCTAATAAT     GAGPSNN       0    1    0    0    0    0    0    0    0    0
GGTGCGGGGTCGCAGAATACT     GAGSQNT       1    0    0    0    0    0    0    0    0    0
GGTGCGGGGTTTACTCAGAAG     GAGFTQK       1    0    0    0    0    0    0    0    0    0
GGTGCGGGTCAGAGGCTTTGG     GAGQRLW       0    1    0    0    0    0    0    0    0    0
GGTGCGGTGAATACTCATTAT     GAVNTHY       1    0    0    0    0    0    0    0    0    0
GGTGCGGTGAATGTTGCTTCA     GAVNVAS       1    0    0    0    0    0    0    0    0    0
GGTGCGGTGAATGTTGCTTCT     GAVNVAS       1    0    0    0    0    0    0    0    0    0
GGTGCGGTGGATCGTCCTATT     GAVDRPI       0    1    0    0    0    0    0    0    0    0
GGTGCGGTGGGGCAGCTGATT     GAVGQLI       1    0    0    0    0    0    3    0    0    1
GGTGCGGTGGGTTTTAAGATG     GAVGFKM       0    1    0    0    0    0    3    0    3    0
GGTGCGGTGGTGTGGTAGACG     GAVVWQT       1    0    0    0    0    1    0    0    0    0
GGTGCGGTGTATACTCATTAT     GAVYTHY       1    0    0    0    0    0    0    0    0    0
GGTGCGGTTTCTATGATGATT     GAVSMMI       0    1    0    0    0    0    0    0    0    0
GGTGCGTAGATTCGTATGGCT     GAQIRMA       0    1    0    0    0    0    0    0    0    0
GGTGCGTCGGAAACAGAACAA     GASETEQ       0    1    0    0    0    0    0    0    0    0
GGTGCGTCGGATACTGATCAT     GASDTDH       0    1    1    4    4    3    0    3    0    1
GGTGCGTCGTCTTGTTCGTCG     GASSCSS       0    1    0    0    0    0    0    0    0    0
GGTGCGTCGTGGCATTATCGT     GASWHYR       1    0    0    0    0    0    0    0    0    0
GGTGCGTCTAGTTTGGATCTG     GASSLDL       1    0    0    0    0    0    1    0    0    0
GGTGCGTCTCCTTCGAGTGAG     GASPSSE       0    1    0    0    0    0    0    0    0    0
GGTGCGTCTCTGTCGAATACA     GASLSNT       1    0    0    0    0    0    0    0    0    0
GGTGCGTCTCTGTCGAATACT     GASLSNT       1    0    0    0    0    0    0    0    0    0
GGTGCGTCTCTTGATATGACG     GASLDMT       0    1    0    0    0    0    1    0    0    0
GGTGCGTTGCAGCCTGGGTGT     GALQPGC       0    1    0    0    0    0    0    1    0    0
GGTGCGTTGGCTAGTAGTATT     GALASSI       0    1    0    0    0    0    0    0    0    0
GGTGCGTTTACTAATATTGCA     GAFTNIA       1    0    0    0    0    0    0    0    0    0
GGTGCGTTTACTAATATTGCT     GAFTNIA       1    0    0    0    0    0    0    0    0    0
GGTGCTAATAATATTAGTCAT     GANNISH       0    1    0    0    0    0    0    0    0    0
GGTGCTAATACTAGTAATCGG     GANTSNR       0    1    0    0    0    0    0    0    0    0
GGTGCTAATGGGGCGGCGTAA     GANGAA*       1    0    0    0    0    0    1    0    0    0
GGTGCTAATGGGGCGGCGTAT     GANGAAY       1    0    0    0    0    0    1    0    0    0
GGTGCTAATGTGTCTAAGCCT     GANVSKP       1    0    0    0    0    0    0    0    0    0
GGTGCTACGGGGTCTACTGAG     GATGSTE       0    1    0    0    0    0    0    0    0    0
GGTGCTACGTAGAATGTTCAG     GATQNVQ       0    1    0    0    0    0    0    0    0    0
GGTGCTACGTCTCTGAGTTCT     GATSLSS       0    1    0    0    0    0    0    0    0    0
GGTGCTACGTGGGGGATGATT     GATWGMI       0    1    0    0    0    0    0    0    0    0
GGTGCTACGTTGCTGATGACT     GATLLMT       1    0    0    0    0    0    0    0    0    0
GGTGCTACTAATGTTCGTAAG     GATNVRK       0    1    0    0    0    0    0    0    0    0
GGTGCTACTCTGGGGGCTGTG     GATLGAV       1    0    0    0    0    0    0    0    0    0
GGTGCTACTCTGGGGGCTGTT     GATLGAV       1    0    0    0    0    0    0    0    0    0
GGTGCTACTGCTCGTTTGATT     GATARLI       1    0    0    0    0    0    0    0    0    0
GGTGCTACTTATCCGTAACAA     GATYP*Q       0    1    0    0    0    0    0    0    0    0
GGTGCTACTTATCCGTTTCAT     GATYPFH       0    1    0    0    0    0    0    0    0    0
GGTGCTACTTATGTTCGTAAG     GATYVRK       0    1    0    0    0    0    0    0    0    0
GGTGCTAGGGGTCCGAATTGG     GARGPNW       1    0    0    0    0    0    0    0    0    0
GGTGCTAGTAGTGTTACGACT     GASSVTT       0    1    0    0    0    0    0    0    0    0
GGTGCTAGTCCGTAGATTTCT     GASPQIS       1    0    0    0    0    0    0    0    0    0
GGTGCTAGTCTTCATCGGAAA     GASLHRK       0    1    0    0    0    0    0    0    0    0
GGTGCTAGTCTTCATCGGAAT     GASLHRN       0    1    0    0    0    0    0    0    0    0
GGTGCTATTTCGGATTTTACG     GAISDFT       0    1    0    0    0    0    0    0    0    0
GGTGCTCAGAAGCCTATGTTG     GAQKPML       1    0    0    0    0    0    0    0    0    0
GGTGCTCAGGGGACGTCTTCG     GAQGTSS       0    1    0    0    0    0    0    0    0    0
GGTGCTCATAATACGCGTGAA     GAHNTRE       0    1    0    0    0    0    0    0    0    0
GGTGCTCATAATACGCGTGAT     GAHNTRD       0    1    0    0    0    0    0    0    0    0
GGTGCTCATACGTATTTTGGA     GAHTYFG       0    1    0    0    0    0    0    0    0    0
GGTGCTCATACTACGTAAAAA     GAHTT*K       1    0    0    0    1    0    0    0    0    0
GGTGCTCATTCGTATTTTGGT     GAHSYFG       0    1    0    0    0    0    0    0    0    0
GGTGCTCCGAAGCTGTAGCGA     GAPKLQR       1    0    0    0    0    0    0    0    0    0
GGTGCTCCGAAGCTGTTGCGT     GAPKLLR       1    0    0    0    0    0    0    0    0    0
GGTGCTCCGACGGCAAAGCCG     GAPTAKP       0    1    0    0    0    0    0    0    0    0
GGTGCTCCGAGTCCTTGAGAA     GAPSP*E       0    1    0    0    0    0    0    0    0    0
GGTGCTCCGAGTCCTTGTGAT     GAPSPCD       0    1    0    0    0    0    0    0    0    0
GGTGCTCCGCCGCCTGATGTG     GAPPPDV       1    0    0    0    0    0    0    0    0    0
GGTGCTCCGGGTACTCCGACT     GAPGTPT       0    1    0    0    0    0    0    0    0    0
GGTGCTCCGGTTACGCTTACT     GAPVTLT       1    0    0    0    0    0    0    0    0    0
GGTGCTCCGTCGGCTAAGCCG     GAPSAKP       0    1    0    0    0    0    0    0    0    0
GGTGCTCCTCGTCTTGATACT     GAPRLDT       0    1    0    4    0    0    0    0    1    0
GGTGCTCGTCATGCGTTTGAA     GARHAFE       0    1    0    0    0    0    0    0    0    0
GGTGCTCGTCATGCGTTTGAT     GARHAFD       0    1    0    0    3    0    0    0    0    0
GGTGCTCTGTCGGCGGGGTAG     GALSAGQ       0    1    0    0    0    0    0    0    0    0
GGTGCTCTTCCTGTGGGGCTA     GALPVGL       1    0    0    0    0    0    0    0    0    0
GGTGCTCTTCCTGTGGGGCTT     GALPVGL       1    0    0    0    0    0    0    0    0    0
GGTGCTGAGACTAAGTCTCGT     GAETKSR       1    0    0    0    0    0    0    0    0    0
GGTGCTGAGACTTGGGAGGAT     GAETWED       1    0    0    0    1    0    0    0    0    0
GGTGCTGAGGTTACGTCTAAT     GAEVTSN       1    0    0    0    0    0    0    0    0    0
GGTGCTGATATTCTTTGGCAA     GADILWQ       1    0    0    0    0    0    0    0    0    0
GGTGCTGATATTCTTTGGCAT     GADILWH       1    0    0    0    0    0    0    0    0    0
GGTGCTGATCGGCGGCCTGAG     GADRRPE       1    0    0    0    0    0    1    0    0    3
GGTGCTGCGCGTGTGTTGGCG     GAARVLA       0    1    0    0    0    0    0    0    0    0
GGTGCTGCGGTGACGTTTAGG     GAAVTFR       0    1    0    0    0    0    0    0    0    0
GGTGCTGCGGTGACGTTTATT     GAAVTFI       0    1    0    0    0    0    0    0    0    0
GGTGCTGCGTGGAGTCTGCGG     GAAWSLR       0    1    0    1    0    0    0    0    0    0
GGTGCTGCGTGGAGTCTGCGT     GAAWSLR       0    1    0    0    0    0    0    0    0    0
GGTGCTGCTAAGCCTCCTTAG     GAAKPPQ       0    1    0    0    0    0    0    0    3    0
GGTGCTGCTTAGACTGCGCAG     GAAQTAQ       1    0    3    0    1    0    0    0    0    1
GGTGCTGCTTTGACTGCGCAG     GAALTAQ       1    0    0    0    0    0    0    0    0    0
GGTGCTGGGCTGGCTGCTCTG     GAGLAAL       1    0    0    0    0    0    0    0    0    0
GGTGCTGGGCTTACTGATAAT     GAGLTDN       1    0    0    0    0    0    0    0    0    0
GGTGCTGGGTCTAGGTTTGCT     GAGSRFA       0    1    0    0    0    0    0    0    0    0
GGTGCTGGTATTCAGATTAAA     GAGIQIK       1    0    0    0    0    0    0    0    0    0
GGTGCTGGTATTCAGATTAAT     GAGIQIN       1    0    0    0    1    0    0    0    0    0
GGTGCTTAGAAGACTGCGCCG     GAQKTAP       1    0    0    0    0    0    0    0    0    0
GGTGCTTAGATGTCTTCGCCT     GAQMSSP       1    0    0    0    0    0    0    0    0    0
GGTGCTTCGCAGTCTCGGTGG     GASQSRW       0    1    0    0    0    0    0    0    0    0
GGTGCTTCTATTTCGACGCAG     GASISTQ       1    0    0    0    0    0    0    0    0    0
GGTGCTTCTGAGAGTAATCTG     GASESNL       0    1    0    0    0    0    0    0    0    0
GGTGCTTCTGAGAGTTATCAT     GASESYH       0    1    0    0    1    0    0    0    0    0
GGTGCTTCTTTTTCGACGCAG     GASFSTQ       1    0    0    0    0    0    0    0    0    0
GGTGCTTGAGCGACGAAGGGG     GA*ATKG       0    1    0    0    0    0    0    0    0    0
GGTGCTTGGCCGGGTTGGTGG     GAWPGWW       0    1    0    0    0    0    0    0    0    0
GGTGCTTGGTCGCCTATGCAT     GAWSPMH       0    1    0    0    0    0    0    0    0    0
GGTGCTTGTCGTAGTAGTTGT     GACRSSC       1    0    0    0    0    0    1    0    0    0
GGTGCTTGTGCGACGATGGGG     GACATMG       0    1    0    0    0    0    0    0    0    0
GGTGCTTTGAAGGCGGCGTGG     GALKAAW       0    1    0    0    0    0    0    0    1    0
GGTGCTTTGTTTCAGGATCCG     GALFQDP       1    0    0    0    0    0    0    0    0    0
GGTGGGAAGATGAGTGAGAGG     GGKMSER       0    1    0    0    0    0    0    0    0    0
GGTGGGAAGGAGCATGGGTCG     GGKEHGS       0    1    0    0    0    0    0    0    0    0
GGTGGGAATCAGGTGTATGGA     GGNQVYG       0    1    0    0    0    0    0    0    0    0
GGTGGGAATCTGGTGTATGGT     GGNLVYG       0    1    0    0    0    0    0    0    0    0
GGTGGGACGAAGCATACTGAT     GGTKHTD       0    1    0    0    0    0    0    0    0    0
GGTGGGACGCTGCTGTCGGAA     GGTLLSE       0    1    0    0    0    0    0    0    0    0
GGTGGGACGCTGCTGTCGGAT     GGTLLSD       0    1    0    0    0    0    0    0    0    0
GGTGGGACGGTTCGGGTGCAG     GGTVRVQ       1    0    0    0    0    0    0    0    0    0
GGTGGGACGTCGTATCCGCTT     GGTSYPL       0    1    0    0    0    0    0    0    0    0
GGTGGGACGTGGCAGAAGAAG     GGTWQKK       1    0    0    0    0    0    0    0    0    0
GGTGGGACGTGGCAGAAGAAT     GGTWQKN       1    0    0    0    0    0    0    0    0    0
GGTGGGACGTGGCCTGATAGT     GGTWPDS       1    0    0    0    0    0    0    0    0    0
GGTGGGACTACTAAGGCGCCT     GGTTKAP       0    1    0    0    0    1    0    0    0    0
GGTGGGACTTCTAAGGCGCCG     GGTSKAP       0    1    0    0    0    0    0    0    0    0
GGTGGGAGTACGCCTTATAAG     GGSTPYK       0    1    4    0    0    0    0    0    0    0
GGTGGGATGCCGGTGCCTACG     GGMPVPT       1    0    0    0    0    0    1    0    0    0
GGTGGGATGCGGATGATGTTT     GGMRMMF       1    0    0    0    0    0    0    0    0    0
GGTGGGATGGGTGCGCATGTA     GGMGAHV       1    0    0    0    0    0    0    0    0    0
GGTGGGATGGGTGCGCATGTT     GGMGAHV       1    0    0    0    0    0    0    0    0    0
GGTGGGATTTGTTCGCATTTG     GGICSHL       0    1    0    0    0    0    0    0    0    0
GGTGGGCATCCTCTGCCTGGT     GGHPLPG       1    0    0    0    0    0    0    0    0    0
GGTGGGCCGGCTTCGACGCGA     GGPASTR       0    1    0    0    0    0    0    0    0    0
GGTGGGCCGGCTTCGACGCGT     GGPASTR       0    1    0    0    0    0    0    0    0    0
GGTGGGCGGCTGCATTTTGAT     GGRLHFD       1    0    0    0    0    0    0    0    0    0
GGTGGGCTGTATGTTGATCAG     GGLYVDQ       0    1    0    0    0    1    0    0    0    0
GGTGGGGCTCTTTATCGGAAT     GGALYRN       1    0    0    0    0    0    0    0    0    0
GGTGGGGCTGAGCCGTTGTGG     GGAEPLW       1    0    0    0    0    0    0    0    0    0
GGTGGGGGTCATTGGACTGAT     GGGHWTD       0    1    0    0    0    0    0    3    0    0
GGTGGGGTACCGCGACCAACG     GGVPRPT       1    0    0    0    0    0    0    0    0    0
GGTGGGGTTCAGATTGTTGGT     GGVQIVG       1    0    0    0    0    0    0    0    0    0
GGTGGGGTTCCGCGTCCTACG     GGVPRPT       1    0    0    0    1    0    6    0    0    1
GGTGGGGTTGATAATGAGTCG     GGVDNES       1    0    0    0    0    0    0    0    0    0
GGTGGGTCGAAGGTTTCTTAT     GGSKVSY       0    1    0    0    0    0    0    0    0    0
GGTGGGTCTGATAGGGTGCAA     GGSDRVQ       0    1    0    0    0    0    0    0    0    0
GGTGGGTCTGATAGGGTGCAT     GGSDRVH       0    1    0    0    0    1    0    0    0    0
GGTGGGTGGCCGTAGAGTGCG     GGWPQSA       0    1    0    0    0    0    0    1    0    0
GGTGGGTTGAGTATTATGCGT     GGLSIMR       1    0    0    0    0    0    0    0    0    0
GGTGGGTTGGATTTTACGAGT     GGLDFTS       1    0    0    0    0    0    0    0    0    0
GGTGGGTTGTATACGGGGTAG     GGLYTGQ       1    0    0    0    0    0    0    0    0    0
GGTGGGTTTCTAGTACAGGAA     GGFLVQE       1    0    0    0    0    0    0    0    0    0
GGTGGGTTTCTTGTTCAGGAT     GGFLVQD       1    0    0    0    0    0    0    0    0    0
GGTGGTAATCATAATAATCTA     GGNHNNL       1    0    0    0    0    0    0    0    0    0
GGTGGTAATCATTTGTTTGAA     GGNHLFE       0    1    0    0    0    0    0    0    0    0
GGTGGTAATCATTTGTTTGAT     GGNHLFD       0    1    0    0    0    0    0    0    0    0
GGTGGTAATCTTAATAATCTT     GGNLNNL       1    0    0    0    0    0    0    0    0    0
GGTGGTAATGTGCAGACGATG     GGNVQTM       0    1    0    3    0    0    0    0    0    1
GGTGGTAATTCTAATTTGCGT     GGNSNLR       0    1    0    0    0    0    0    0    0    0
GGTGGTACTAGGTCTATGCAG     GGTRSMQ       1    0    0    0    0    0    0    0    0    0
GGTGGTACTCCTGCTTTGAGT     GGTPALS       1    0    0    0    0    0    0    0    0    0
GGTGGTACTGCTGTTCATGCG     GGTAVHA       0    1    0    0    0    0    0    0    0    0
GGTGGTAGGATGTTGATGAAT     GGRMLMN       1    0    0    0    0    0    0    0    0    0
GGTGGTAGGGATTGGCAACCA     GGRDWQP       0    1    0    0    0    0    0    0    0    0
GGTGGTAGGGATTGGCATCCT     GGRDWHP       0    1    0    0    0    0    0    0    0    0
GGTGGTAGTCAGTGGTTGATG     GGSQWLM       0    1    0    0    0    0    0    0    0    0
GGTGGTATGAGTCATAGGTAT     GGMSHRY       0    1    0    0    0    0    0    0    0    0
GGTGGTATGGGGAATGGGGAT     GGMGNGD       1    0    0    0    0    0    0    0    0    0
GGTGGTATGGGTATAACAGAA     GGMGITE       0    1    0    0    0    0    0    0    0    0
GGTGGTCAGATGAATCTTCAA     GGQMNLQ       1    0    0    0    0    0    0    0    0    0
GGTGGTCAGCATCCGGTTGGT     GGQHPVG       1    0    0    1    0    0    0    0    0    0
GGTGGTCAGGCGACGCATATT     GGQATHI       0    1    0    0    0    0    0    0    0    0
GGTGGTCAGTTGAATCTTCAT     GGQLNLH       1    0    0    0    0    0    0    0    0    0
GGTGGTCATAAGGTGCTTTAT     GGHKVLY       1    0    0    0    0    0    0    0    0    0
GGTGGTCATAAGGTGCTTTTG     GGHKVLL       1    0    0    0    0    0    0    0    0    0
GGTGGTCATAATACGACGCCT     GGHNTTP       0    1    0    0    0    0    0    0    0    0
GGTGGTCATAATTCGTTGCTG     GGHNSLL       0    1    0    0    0    0    0    0    0    0
GGTGGTCCAACTCAGTGGGGG     GGPTQWG       0    1    0    0    0    0    0    0    0    0
GGTGGTCCGAAGTATGTGGCG     GGPKYVA       1    0    1    3    0    7    0    1    1    6
GGTGGTCCTACTCAGTGGGGG     GGPTQWG       0    1    4    5    7    0    1    0    0    1
GGTGGTCCTAGTCCTCATTTG     GGPSPHL       0    1    0    0    0    0    0    0    0    0
GGTGGTCCTCATTATGATAGT     GGPHYDS       1    0    0    0    0    1    0    0    0    3
GGTGGTCCTCATTATGATATA     GGPHYDI       1    0    0    0    0    0    0    0    0    0
GGTGGTCCTTGTCCTCATTTG     GGPCPHL       0    1    0    0    0    0    0    0    0    0
GGTGGTCTGCAGGAGTCGAGA     GGLQESR       0    1    0    0    0    0    1    0    0    0
GGTGGTGAGGCGTCTAATAGG     GGEASNR       0    1    0    0    0    0    1    0    0    0
GGTGGTGAGTCTTTTCCGCAG     GGESFPQ       1    0    0    0    0    0    0    0    0    0
GGTGGTGATCATCATTCTACG     GGDHHST       1    0    0    0    0    0    0    0    0    0
GGTGGTGATCATCATTCTACT     GGDHHST       1    0    0    0    0    0    0    0    0    0
GGTGGTGCGGATCATGTGCGT     GGADHVR       0    1    0    0    0    1    0    0    0    0
GGTGGTGCGTATCATATGTTA     GGAYHML       1    0    0    0    0    0    0    0    0    0
GGTGGTGCGTATCATATGTTT     GGAYHMF       1    0    0    0    0    0    0    0    0    0
GGTGGTGCTAGGATTACGCAT     GGARITH       0    1    0    0    0    0    0    0    0    0
GGTGGTGCTGCGAGTACTCCG     GGAASTP       1    0    0    0    0    0    0    0    0    0
GGTGGTGCTTCGGTTGGGGCG     GGASVGA       1    0    0    0    0    0    0    0    0    0
GGTGGTGCTTCGGTTGGGGCT     GGASVGA       1    0    0    0    0    0    0    0    0    0
GGTGGTGGGCATAAGGATGAT     GGGHKDD       0    1    0    0    0    0    0    0    0    0
GGTGGTGGTCAGCTTTCGGAT     GGGQLSD       1    0    0    0    0    0    0    0    0    0
GGTGGTGTGAATTGGTAGAAT     GGVNWQN       1    0    0    0    0    0    0    0    0    0
GGTGGTGTGCAAAAGGAAGAA     GGVQKEE       0    1    0    0    0    0    0    0    0    0
GGTGGTGTTTATATTCGTCAG     GGVYIRQ       1    0    0    0    0    0    0    0    0    0
GGTGGTTATCTGTCGGCTCTT     GGYLSAL       1    0    0    0    0    0    0    0    0    0
GGTGGTTGGACTAATTATAGT     GGWTNYS       0    1    0    0    0    0    0    0    0    0
GGTGGTTGGCCTCCGGAGTAT     GGWPPEY       1    0    0    0    0    0    0    0    0    0
GGTGGTTGGCGGATGACTGAG     GGWRMTE       0    1    0    0    0    0    0    0    0    0
GGTGGTTGGCTGATGACTGAG     GGWLMTE       0    1    0    0    0    0    0    0    0    0
GGTGGTTGGCTGGATTCTTGG     GGWLDSW       0    1    0    0    0    0    0    0    0    0
GGTGGTTGGTATAGTATTGAT     GGWYSID       1    0    0    0    0    0    0    0    0    0
GGTGGTTTGACTAATTTTGTA     GGLTNFV       1    0    0    0    0    0    0    0    0    0
GGTGGTTTGACTAATTTTGTT     GGLTNFV       1    0    0    0    0    0    0    0    0    0
GGTGGTTTTCGGGCTGCGACG     GGFRAAT       1    0    0    0    0    0    0    0    0    0
GGTGGTTTTCTGCCTGAGATT     GGFLPEI       1    0    0    0    0    0    0    0    0    0
GGTGTCCAGTCTATTGCGGGT     GVQSIAG       1    0    0    0    0    0    0    0    0    0
GGTGTGAAGACGACGACGTAG     GVKTTTQ       1    0    0    0    0    0    1    0    0    0
GGTGTGAAGACGACGACGTAT     GVKTTTY       1    0    0    0    0    0    0    0    0    0
GGTGTGAAGATGGGGGCTTAG     GVKMGAQ       1    0    1    0    0    0    0    0    0    0
GGTGTGAAGCAGGGTATTTTG     GVKQGIL       1    0    0    0    0    0    0    0    0    0
GGTGTGAAGGAGCAGGGGAAT     GVKEQGN       1    0    0    0    0    0    0    0    0    0
GGTGTGAAGTTTATTGATCAG     GVKFIDQ       1    0    0    0    0    0    0    1    0    0
GGTGTGAATGATCTTTTTTAT     GVNDLFY       0    1    0    0    0    0    0    0    0    0
GGTGTGAATGCTGCTCGTGTA     GVNAARV       0    1    0    0    0    0    0    0    0    0
GGTGTGAATGCTGCTCGTGTT     GVNAARV       0    1    0    0    0    0    0    0    0    0
GGTGTGAATTGGATTAGGCAG     GVNWIRQ       1    0    0    0    0    1    0    3    4    1
GGTGTGACGCCTTCGCATATG     GVTPSHM       0    1    0    0    0    0    0    0    0    0
GGTGTGACGCGTGCTTTTAAA     GVTRAFK       1    0    0    0    0    0    0    0    0    0
GGTGTGACGCGTGCTTTTAAT     GVTRAFN       1    0    0    0    0    0    0    0    0    0
GGTGTGACTACGTTGCCTCTT     GVTTLPL       0    1    0    0    0    0    0    0    0    0
GGTGTGAGTTGGACGAGTACT     GVSWTST       1    0    0    0    0    0    3    0    0    0
GGTGTGATGCATAATTGTTGT     GVMHNCC       0    1    0    0    0    0    0    0    0    0
GGTGTGATGTGGACTAAGAGT     GVMWTKS       1    0    0    0    0    0    0    0    0    0
GGTGTGCAGAGTCATTTGCGT     GVQSHLR       1    0    0    0    0    0    1    0    0    1
GGTGTGCAGCCTGTGCCGAAT     GVQPVPN       1    0    0    0    0    0    0    0    0    0
GGTGTGCAGTGGGATATGTAT     GVQWDMY       0    1    0    0    0    0    0    0    0    0
GGTGTGCATGCGGTTGTGAAG     GVHAVVK       0    1    0    0    0    3    0    0    1    1
GGTGTGCATGCTAGTAATACG     GVHASNT       1    0    0    0    0    0    0    0    0    0
GGTGTGCATTATTCGACGATT     GVHYSTI       0    1    0    0    0    0    0    0    0    1
GGTGTGCCGAAAGAGGCGAAA     GVPKEAK       1    0    0    0    0    0    0    0    0    0
GGTGTGCCGCGTTTTGCGACA     GVPRFAT       1    0    0    0    0    0    0    0    0    0
GGTGTGCCGCGTTTTGCGACT     GVPRFAT       1    0    0    0    0    0    0    0    0    0
GGTGTGCCGCTGAGGTGGCTG     GVPLRWL       1    0    0    0    0    0    0    0    0    0
GGTGTGCCTTCGTTTCCGCAG     GVPSFPQ       0    1    0    0    0    0    0    0    0    0
GGTGTGCGGACGGATACGTAT     GVRTDTY       0    1    0    0    0    0    0    0    0    0
GGTGTGCGGGGGTCGTGGCTT     GVRGSWL       0    1    0    0    0    0    0    0    0    0
GGTGTGCGTTATACGCCTTCG     GVRYTPS       0    1    0    0    0    0    0    0    0    3
GGTGTGCTGACGTCGATGATG     GVLTSMM       1    0    0    0    0    0    0    0    0    0
GGTGTGCTGATGACGCGTCAG     GVLMTRQ       0    1    0    0    0    3    0    0    1    0
GGTGTGCTTGATTCGTCTGCG     GVLDSSA       0    1    0    0    0    0    0    0    0    0
GGTGTGCTTGATTCGTCTGCT     GVLDSSA       0    1    0    0    0    0    0    0    0    0
GGTGTGGAGCGGGATGCGCCA     GVERDAP       1    0    0    0    0    0    0    0    0    0
GGTGTGGAGCGGGATGCGCCT     GVERDAP       1    0    0    0    0    0    0    0    0    0
GGTGTGGCGAAAACGAAGAAG     GVAKTKK       0    1    0    0    0    0    0    0    0    0
GGTGTGGCGCATTAGAGAACA     GVAHQRT       1    0    0    0    0    0    0    0    0    0
GGTGTGGCGCATTAGAGTTCT     GVAHQSS       1    0    0    0    0    0    0    0    0    0
GGTGTGGCTGGTTCGAATTTA     GVAGSNL       1    0    0    0    0    0    0    0    0    0
GGTGTGGCTGGTTCGAATTTT     GVAGSNF       1    0    0    0    0    0    0    0    0    0
GGTGTGGTGACGCATTCGAAG     GVVTHSK       0    1    0    0    0    0    0    0    0    0
GGTGTGGTGCCTCTTTGGCAT     GVVPLWH       1    0    0    1    0    0    0    0    1    0
GGTGTGTCGCCGGATATTACA     GVSPDIT       1    0    0    0    0    0    0    0    0    0
GGTGTGTCGCCGGATATTACT     GVSPDIT       1    0    0    0    0    0    0    0    0    0
GGTGTGTCGTGGTGGCCGGAT     GVSWWPD       0    1    0    0    0    0    0    0    0    0
GGTGTGTCTAAGCAGGGGACT     GVSKQGT       0    1    0    0    0    0    0    0    0    0
GGTGTGTCTTATCCGGATTCG     GVSYPDS       1    0    0    0    0    0    0    0    0    1
GGTGTGTGGCCGTAGGAGTCA     GVWPQES       0    1    0    0    0    0    0    0    0    0
GGTGTGTGGCCGTAGGAGTCT     GVWPQES       0    1    0    0    0    0    0    0    0    0
GGTGTGTGTGCTCATTGTTAA     GVCAHC*       1    0    0    1    0    0    0    0    0    0
GGTGTGTGTGCTCATTGTTAT     GVCAHCY       1    0    0    1    0    1    0    0    0    0
GGTGTGTTTAATTCGGCTACG     GVFNSAT       1    0    0    0    0    0    0    0    0    0
GGTGTTAAGAGTGTGGCTACT     GVKSVAT       1    0    0    0    0    0    0    0    0    0
GGTGTTAAGATTAATGCGATT     GVKINAI       0    1    0    0    0    0    0    0    0    0
GGTGTTAATACGAATTTGTCG     GVNTNLS       0    1    0    0    0    0    1    0    0    0
GGTGTTAATCAGAAGCAGCCT     GVNQKQP       0    1    0    0    0    0    0    0    0    0
GGTGTTACGCATCCTTTTCAG     GVTHPFQ       1    0    0    0    0    0    0    0    0    0
GGTGTTACGGCGGAGGGTCCA     GVTAEGP       1    0    0    0    0    0    0    0    0    0
GGTGTTACGGCGGAGGGTCCT     GVTAEGP       1    0    0    0    0    0    0    0    0    0
GGTGTTACGGTTGCGGCGAGG     GVTVAAR       0    1    0    0    0    0    0    0    0    0
GGTGTTACTGCTGCGGGTCGT     GVTAAGR       0    1    0    0    0    0    0    0    0    0
GGTGTTAGTAGTTTTTGGTAT     GVSSFWY       1    0    0    0    0    0    0    0    0    0
GGTGTTAGTGCTAGTCAGCCA     GVSASQP       0    1    1    3    1    1    0    0    0    0
GGTGTTCAGGAGAGTAGGATG     GVQESRM       1    0    0    0    0    0    0    0    0    0
GGTGTTCAGTCTATTGCGGGG     GVQSIAG       1    0    0    0    0    0    1    0    0    0
GGTGTTCATATTGCTAAGCAG     GVHIAKQ       0    1    0    0    0    0    0    0    0    0
GGTGTTCATCATGATGGTTCT     GVHHDGS       0    1    0    0    0    0    0    1    0    0
GGTGTTCCGTATAGGAGTTCG     GVPYRSS       0    1    0    0    0    0    0    0    0    0
GGTGTTCCTAGGGCTAATGGG     GVPRANG       0    1    1    0    0    0    0    0    0    1
GGTGTTCCTTGGGCTAATGGG     GVPWANG       0    1    0    0    0    0    0    0    0    0
GGTGTTCGGCCTGGTTTTATT     GVRPGFI       0    1    0    0    0    0    0    0    0    0
GGTGTTCTGTCTACGCCGTTG     GVLSTPL       1    0    0    0    0    0    0    0    0    0
GGTGTTCTGTCTACGCCGTTT     GVLSTPF       1    0    0    0    0    0    0    0    0    0
GGTGTTGCGACGGCTATGACG     GVATAMT       0    1    0    0    0    0    0    0    0    0
GGTGTTGCGATGCGTTGTACT     GVAMRCT       0    1    0    0    0    0    0    0    0    0
GGTGTTGCGATGTCGGGTAGT     GVAMSGS       1    0    0    0    0    0    0    0    0    0
GGTGTTGCGCGTATGGTGCAA     GVARMVQ       1    0    0    0    0    0    0    0    0    0
GGTGTTGCGCGTATGGTGCAT     GVARMVH       1    0    0    0    0    0    0    0    0    0
GGTGTTGCGTCGCGTACGATT     GVASRTI       0    1    0    0    0    0    0    0    0    0
GGTGTTGCTCCTTGTGTGGCG     GVAPCVA       1    0    0    0    0    0    0    0    0    0
GGTGTTGCTTGGCATTCTCTG     GVAWHSL       1    0    0    0    0    0    0    0    0    0
GGTGTTGGGACGGGTTTTGCT     GVGTGFA       0    1    0    0    0    0    0    0    0    0
GGTGTTGGGTAGAATACTCTG     GVGQNTL       0    1    0    0    0    0    0    3    0    0
GGTGTTGGGTATACTGTGATA     GVGYTVI       0    1    0    0    0    0    0    0    0    0
GGTGTTGGGTATTGGATGCCG     GVGYWMP       1    0    0    0    0    0    0    0    0    0
GGTGTTGGTGAGCTGCGTCAG     GVGELRQ       0    1    0    0    0    0    1    0    0    0
GGTGTTGGTGTTCGGGAGGGG     GVGVREG       1    0    0    0    0    0    0    0    0    0
GGTGTTGGTTCGATGACGCTT     GVGSMTL       0    1    0    0    0    0    0    0    0    0
GGTGTTGTTCAGCCTCCGCTT     GVVQPPL       0    1    0    0    0    0    0    0    0    0
GGTGTTTATCATGTTAGGAAG     GVYHVRK       0    1    0    0    0    0    0    0    0    0
GGTGTTTCGACTAAGTCGGGG     GVSTKSG       1    0    0    0    0    0    0    0    0    3
GGTGTTTCGACTAAGTCTTTT     GVSTKSF       1    0    0    0    0    0    0    0    0    0
GGTGTTTCTAGGGTGTGGTTG     GVSRVWL       1    0    0    0    0    0    0    0    0    0
GGTGTTTGGACTTCTACGTAA     GVWTST*       0    1    0    0    0    0    0    0    0    0
GGTGTTTGGACTTCTACGTAT     GVWTSTY       0    1    0    0    0    0    0    0    0    0
GGTGTTTGGGATCTTAGTGAG     GVWDLSE       1    0    0    0    0    0    0    0    0    0
GGTGTTTGTAGTATTCCTAAG     GVCSIPK       1    0    0    0    0    0    0    0    0    0
GGTGTTTGTCCTACTCCTGAT     GVCPTPD       0    1    0    0    0    0    0    0    0    0
GGTGTTTTTCCGACTCATTCT     GVFPTHS       1    0    0    0    0    0    0    0    0    0
GGTTAGATGAAAGAGCAGCCG     GQMKEQP       0    1    0    0    0    0    0    0    0    0
GGTTAGATGAATGTGCAGCCG     GQMNVQP       0    1    0    0    0    0    0    0    0    0
GGTTAGATGTATCTGGAGGGT     GQMYLEG       0    1    0    0    0    0    0    0    0    0
GGTTAGTGGTTGGGGTAGATG     GQWLGQM       0    1    0    0    0    0    0    0    0    0
GGTTATAAGACGATGACGCTG     GYKTMTL       1    0    0    0    0    0    0    0    0    0
GGTTATAAGGAGAAGCAGACA     GYKEKQT       1    0    0    0    0    0    0    0    0    0
GGTTATAAGGAGAAGCAGTCT     GYKEKQS       1    0    0    0    0    0    0    0    0    0
GGTTATAAGGCTGATGCTTCA     GYKADAS       0    1    0    0    0    0    0    0    0    0
GGTTATAAGGCTGATGCTTCT     GYKADAS       0    1    0    0    0    0    0    0    0    0
GGTTATAATTTTAGTCTTGAT     GYNFSLD       1    0    0    0    0    0    1    0    0    0
GGTTATACGACGCTTGGGATT     GYTTLGI       0    1    0    0    0    0    1    0    0    0
GGTTATACGCCTCCTAATTAG     GYTPPNQ       0    1    0    0    0    0    0    0    0    0
GGTTATACTAATATGCCTGTG     GYTNMPV       1    0    0    0    0    0    0    0    1    0
GGTTATACTACTTCTGGTACT     GYTTSGT       0    1    0    0    0    0    0    0    0    0
GGTTATAGGCCTTCTCAGTCT     GYRPSQS       0    1    0    0    0    0    0    0    0    0
GGTTATAGTACGGTTAATGAG     GYSTVNE       0    1    0    0    0    0    2    0    0    0
GGTTATAGTACTCTGCTTGCT     GYSTLLA       0    1    0    0    0    0    0    0    0    0
GGTTATATATCGAAGCATGTT     GYISKHV       1    0    0    0    0    0    0    0    0    0
GGTTATATGAATTCGGCTAGG     GYMNSAR       1    0    0    0    0    3    0    0    0    0
GGTTATATTACGAAGCAAGAA     GYITKQE       1    0    0    0    1    0    0    0    0    0
GGTTATATTACGAAGCATGTA     GYITKHV       1    0    1    1    3    3    1    0    0    0
GGTTATCAGCCTATTAAGGGA     GYQPIKG       0    1    0    0    0    0    0    0    0    0
GGTTATCAGCCTATTAAGGGT     GYQPIKG       0    1    0    0    0    0    0    0    0    0
GGTTATCAGCGTACGGATCCG     GYQRTDP       0    1    0    0    0    0    0    0    0    0
GGTTATCAGGAGCAGAGGATG     GYQEQRM       1    0    0    0    0    0    0    0    0    0
GGTTATCATGATCGGTATCAT     GYHDRYH       0    1    0    0    0    0    0    0    0    0
GGTTATCATTGGAATGTTAAT     GYHWNVN       1    0    0    0    0    0    0    0    0    0
GGTTATCCGACGAATCGTCTT     GYPTNRL       1    0    0    0    0    0    0    0    0    0
GGTTATCCGTATTATTATTTG     GYPYYYL       0    1    0    0    0    0    0    0    0    0
GGTTATCCGTCTACTGCTCAG     GYPSTAQ       1    0    0    0    0    0    0    0    0    0
GGTTATCCTAAGAAGTCTTGT     GYPKKSC       0    1    0    0    0    0    0    0    0    0
GGTTATCCTCAGGCGCATCCT     GYPQAHP       0    1    0    0    0    0    0    0    0    0
GGTTATCCTTAGAAGTCTTGT     GYPQKSC       0    1    0    0    0    0    0    0    0    0
GGTTATCTGCAGGAGGAGTTG     GYLQEEL       0    1    0    0    0    0    0    0    0    0
GGTTATCTTCAGACGTCTACG     GYLQTST       1    0    0    3    0    0    0    0    0    0
GGTTATGAGACGATGCATTGT     GYETMHC       1    0    0    0    0    0    0    0    0    0
GGTTATGAGATTAGTGAGCGT     GYEISER       0    1    0    0    0    0    0    0    0    0
GGTTATGAGTTTAGTGTGCGT     GYEFSVR       0    1    0    0    0    0    0    0    0    0
GGTTATGATAAGGTGCGGATT     GYDKVRI       1    0    0    0    0    0    0    0    0    0
GGTTATGATCCTTAGAAGCGG     GYDPQKR       0    1    0    0    0    0    0    1    0    0
GGTTATGATTAGGTGCGGATT     GYDQVRI       1    0    0    0    0    0    0    0    0    0
GGTTATGATTCGAGGGCGACA     GYDSRAT       1    0    0    0    0    0    0    0    0    0
GGTTATGATTCGAGGGCGACT     GYDSRAT       1    0    0    0    0    0    0    0    0    0
GGTTATGCGTTGAATACTGAG     GYALNTE       0    1    0    0    0    0    0    0    0    0
GGTTATGCGTTGCGTAAAAAA     GYALRKK       1    0    0    0    0    0    0    0    0    0
GGTTATGCGTTGCGTAATTTT     GYALRNF       1    0    0    0    0    0    0    0    0    0
GGTTATGCTCGGTCTATTAAT     GYARSIN       1    0    0    0    0    0    0    0    0    0
GGTTATGCTCTTGCGAATCGG     GYALANR       0    1    1    0    1    0    0    0    0    3
GGTTATGCTGTTGTGCATGCG     GYAVVHA       0    1    0    0    0    0    0    0    0    0
GGTTATGCTTCGTATCGGGCA     GYASYRA       1    0    0    0    0    0    0    0    0    0
GGTTATGCTTCGTATCGGGCT     GYASYRA       1    0    0    0    0    0    0    0    0    0
GGTTATGGGTATTTTCATACG     GYGYFHT       1    0    0    0    0    0    0    0    0    0
GGTTATGGTGGTTGGAAAACG     GYGGWKT       0    1    0    0    0    0    0    0    0    0
GGTTATTATAGTATGGCTGCG     GYYSMAA       0    1    0    0    0    0    0    0    0    0
GGTTATTATCGGTGGATGTCA     GYYRWMS       1    0    0    0    0    0    0    0    0    0
GGTTATTATCGGTGGATGTCT     GYYRWMS       1    0    0    0    0    0    0    0    0    0
GGTTATTCGATGATGACTGCT     GYSMMTA       1    0    0    0    0    0    0    0    0    0
GGTTATTCGCAGTTTCCGTTT     GYSQFPF       1    0    0    0    0    0    0    0    0    0
GGTTATTCGTTGCTTACGGGA     GYSLLTG       1    0    0    0    0    0    0    0    0    0
GGTTATTCGTTGCTTACGGGT     GYSLLTG       1    0    0    0    0    0    0    0    0    0
GGTTATTCTCTGAAGCATGCG     GYSLKHA       1    0    3    0    3    0    0    0    0    0
GGTTATTCTGGTTCTTGGAAG     GYSGSWK       0    1    0    0    0    0    0    0    0    0
GGTTATTCTTCGCCCAAGATG     GYSSPKM       0    1    0    0    0    0    0    0    0    0
GGTTATTGGGGTTTGGCGGGT     GYWGLAG       1    0    0    0    0    0    0    4    0    0
GGTTATTTTTATAGTGCTCCA     GYFYSAP       0    1    0    0    0    0    0    0    0    0
GGTTATTTTTATAGTGCTCCT     GYFYSAP       0    1    0    0    0    0    0    0    0    0
GGTTCGAAGCTTCCTAAGTCT     GSKLPKS       1    0    0    0    0    0    0    0    0    0
GGTTCGAAGCTTCCTTAGTCT     GSKLPQS       1    0    0    0    0    0    0    0    0    0
GGTTCGAATAATTCGTGGATG     GSNNSWM       1    0    0    0    0    0    0    0    0    0
GGTTCGACGTGGCATCCTCGG     GSTWHPR       0    1    0    0    0    0    3    0    0    0
GGTTCGACGTGGCATCCTCTT     GSTWHPL       0    1    0    0    0    0    0    0    0    0
GGTTCGACTGAGAGTAGTTGT     GSTESSC       1    0    0    0    0    0    0    0    0    0
GGTTCGAGTAATAGTCGTACT     GSSNSRT       0    1    0    0    0    0    0    0    0    0
GGTTCGAGTTCGGTTGATGTT     GSSSVDV       0    1    0    0    0    0    0    0    0    0
GGTTCGAGTTGGACTACTAGG     GSSWTTR       1    0    0    0    0    3    0    0    0    0
GGTTCGATTATGACTGGGTAG     GSIMTGQ       0    1    0    0    0    0    0    0    0    0
GGTTCGCAGTCGCATCATGCA     GSQSHHA       1    0    0    0    0    0    0    0    0    0
GGTTCGCAGTCGCATCATGCT     GSQSHHA       1    0    0    0    0    0    0    0    0    0
GGTTCGCATAGTATGGTGGTT     GSHSMVV       0    1    0    0    0    0    0    0    0    0
GGTTCGCATCATGTGCGTGCT     GSHHVRA       0    1    0    0    0    0    0    0    0    0
GGTTCGCATGAGCATGGTATT     GSHEHGI       0    1    0    0    0    0    0    0    0    0
GGTTCGCATGGGCCTGGTTTG     GSHGPGL       0    1    0    0    0    0    0    0    0    0
GGTTCGCATGGGCCTGGTTTT     GSHGPGF       0    1    0    0    0    0    0    0    0    0
GGTTCGCCGCATATTACGCCG     GSPHITP       0    1    0    0    0    0    0    0    0    0
GGTTCGCCTCCGCCTGAAGCA     GSPPPEA       1    0    0    0    0    0    0    0    0    0
GGTTCGCCTCCGCCTGATGCT     GSPPPDA       1    0    0    0    0    0    0    0    0    0
GGTTCGCCTCCTTCGACGCGG     GSPPSTR       1    0    0    0    0    1    0    0    0    0
GGTTCGCCTCTTTCGAATGAT     GSPLSND       0    1    0    0    0    0    1    0    0    0
GGTTCGCCTGAGGCTAGTATG     GSPEASM       0    1    0    0    0    0    0    0    0    0
GGTTCGCGTTCGATGGAGAAT     GSRSMEN       1    0    0    0    0    0    0    0    0    0
GGTTCGCTGGTTACTACTTTT     GSLVTTF       0    1    0    0    0    0    0    0    0    0
GGTTCGCTTAGTAGTACTTAA     GSLSST*       0    1    0    0    0    0    0    0    0    0
GGTTCGCTTAGTAGTACTTAT     GSLSSTY       0    1    0    0    0    0    0    0    0    0
GGTTCGGAGCATACGTTTGGT     GSEHTFG       0    1    0    0    0    0    0    0    0    0
GGTTCGGAGTCTACGATAAAA     GSESTIK       0    1    0    0    0    0    0    0    0    0
GGTTCGGATCGGCAGATTGGT     GSDRQIG       0    1    0    0    0    0    0    1    0    0
GGTTCGGATGGGCGTGTTGGA     GSDGRVG       1    0    0    0    0    0    0    0    0    0
GGTTCGGATGGGCGTGTTGGT     GSDGRVG       1    0    0    0    0    0    0    0    0    0
GGTTCGGCGCCTGGTACGAAA     GSAPGTK       0    1    0    0    0    0    0    0    0    0
GGTTCGGCGCCTGGTACGAAT     GSAPGTN       0    1    0    0    0    0    0    0    0    0
GGTTCGGCGCTGAATATGCGT     GSALNMR       0    1    3    0    0    0    0    0    0    0
GGTTCGGGTTCGGAGAAGATA     GSGSEKI       1    0    0    0    0    0    0    0    0    0
GGTTCGGGTTCGGAGAAGATT     GSGSEKI       1    0    0    0    0    0    0    0    0    0
GGTTCGGTGACGAATCCGCAG     GSVTNPQ       0    1    0    0    0    0    3    0    0    0
GGTTCGGTTCTTCATGTGCAG     GSVLHVQ       1    0    0    0    0    0    0    0    0    0
GGTTCGTATTTTAATTCGCAT     GSYFNSH       0    1    0    0    0    0    0    0    0    0
GGTTCGTCGTTGGTTCCTAAT     GSSLVPN       0    1    0    0    0    0    0    0    0    0
GGTTCGTCTCATTCTCATAAT     GSSHSHN       0    1    0    0    0    0    0    0    0    0
GGTTCGTCTCGTCCGGTTGTG     GSSRPVV       1    0    0    0    0    0    0    0    0    0
GGTTCGTCTCGTCCGGTTGTT     GSSRPVV       1    0    0    0    0    0    0    0    0    0
GGTTCGTCTTGGTCTTCTCAT     GSSWSSH       0    1    0    0    0    0    0    0    0    0
GGTTCGTGGCTGAATAATTCG     GSWLNNS       1    0    0    0    0    0    0    0    0    0
GGTTCGTGTGCGGAGCGGGAT     GSCAERD       1    0    0    0    0    0    0    0    0    0
GGTTCGTTTCCGCATAATGTG     GSFPHNV       1    0    0    0    0    0    0    0    0    0
GGTTCTAAGACTCCGAATCCT     GSKTPNP       1    0    0    0    0    0    0    0    0    0
GGTTCTAAGGATATGAGTCCG     GSKDMSP       1    0    0    0    0    0    0    0    0    0
GGTTCTAAGGTGCCTACTGCG     GSKVPTA       1    0    0    0    0    0    0    0    0    0
GGTTCTACGAGAAGGAGGTAA     GSTRRR*       0    1    0    0    0    0    0    0    0    0
GGTTCTACGCAGAAGACGAAA     GSTQKTK       0    1    0    0    0    0    0    0    0    0
GGTTCTACGCAGGCGAGAAAG     GSTQARK       0    1    0    0    0    0    0    0    0    0
GGTTCTACGCAGGCTCTTATT     GSTQALI       1    0    0    0    0    0    0    0    0    0
GGTTCTACGCAGTCGAAGACA     GSTQSKT       0    1    0    0    0    0    0    0    0    0
GGTTCTACGCTGTAGACGTTT     GSTLQTF       0    1    0    0    0    0    0    0    0    0
GGTTCTACGTTTCCTGCGGAT     GSTFPAD       0    1    0    0    0    0    0    0    0    0
GGTTCTACTTGGGCTTGGGAT     GSTWAWD       0    1    0    0    0    0    0    0    0    0
GGTTCTATGCATGCGCGTGGT     GSMHARG       0    1    0    0    0    0    0    0    0    0
GGTTCTATGTTGAGTTTGGTT     GSMLSLV       1    0    0    0    0    0    0    0    0    0
GGTTCTATTGCTGGGCTTATT     GSIAGLI       1    0    0    0    0    0    0    0    0    0
GGTTCTATTTCTAATGGGAGG     GSISNGR       0    1    4    0    0    0    0    0    0    1
GGTTCTATTTCTAATGGGAGT     GSISNGS       0    1    1    0    0    0    0    0    0    0
GGTTCTCAGCAGACTGGGGAT     GSQQTGD       0    1    0    0    0    0    1    0    0    0
GGTTCTCAGCTGACTGGGGAT     GSQLTGD       0    1    0    0    0    0    0    0    0    0
GGTTCTCAGGATGAGATTGTG     GSQDEIV       0    1    0    0    0    0    0    0    0    0
GGTTCTCAGGTTGAGATTGTG     GSQVEIV       0    1    0    0    0    0    0    0    0    0
GGTTCTCATACTTCTTTGTCT     GSHTSLS       0    1    0    0    0    0    0    0    0    0
GGTTCTCATTAGATAACTCTT     GSHQITL       0    1    0    3    0    1    0    0    0    0
GGTTCTCCTACGCGGAGTCAT     GSPTRSH       0    1    0    0    0    0    0    0    0    0
GGTTCTCCTATTGCTACTTTT     GSPIATF       0    1    0    0    0    0    0    0    0    0
GGTTCTCGTTATGTGACGGAT     GSRYVTD       1    0    0    0    0    0    0    0    0    0
GGTTCTCTTTGGTATATTGGG     GSLWYIG       0    1    0    0    0    0    0    0    0    0
GGTTCTGAGCTTCCGGATCCT     GSELPDP       0    1    0    0    0    0    0    0    0    0
GGTTCTGAGGGTCCTTTTCAT     GSEGPFH       1    0    0    0    0    0    0    0    0    0
GGTTCTGATTATATTCAGGGA     GSDYIQG       0    1    0    0    0    0    0    0    0    0
GGTTCTGATTTTATTCAGGGT     GSDFIQG       0    1    0    0    0    0    0    0    0    0
GGTTCTGCGCCGCGGAGTCTG     GSAPRSL       0    1    0    0    0    0    0    0    0    0
GGTTCTGCGGCTTGGTCGTTT     GSAAWSF       1    0    0    0    1    0    0    0    0    0
GGTTCTGCTAAGAATGATCCG     GSAKNDP       1    0    0    0    0    0    0    0    0    0
GGTTCTGTGGTTAAGAATACT     GSVVKNT       1    0    0    0    0    0    0    0    0    0
GGTTCTGTTGCGCTGGCTAAT     GSVALAN       0    1    0    0    0    0    0    0    0    0
GGTTCTTATCATACTTGGACG     GSYHTWT       0    1    0    0    0    0    0    0    0    0
GGTTCTTATTCTGCGCTTACT     GSYSALT       1    0    0    0    0    0    0    0    0    0
GGTTCTTCGGAGTCGCGGGCT     GSSESRA       1    0    0    0    0    0    0    0    0    0
GGTTCTTCGGTGTGGCTTACG     GSSVWLT       0    1    0    0    0    0    0    0    0    0
GGTTCTTCTAATAGTACTCAG     GSSNSTQ       0    1    0    0    0    0    0    0    0    0
GGTTCTTGGAATGATGTTCAG     GSWNDVQ       0    1    0    0    0    0    0    0    0    0
GGTTCTTGGGGTTATTCGAAG     GSWGYSK       0    1    0    0    0    0    0    0    0    0
GGTTCTTGGGGTTATTCGAAT     GSWGYSN       0    1    0    0    0    0    0    0    0    0
GGTTCTTTTTGGCATCATAAT     GSFWHHN       1    0    0    1    0    3    1    0    0    0
GGTTGGAAGCTGGTTGCGTCA     GWKLVAS       1    0    0    0    0    0    0    0    0    0
GGTTGGAAGCTGGTTGCGTCT     GWKLVAS       1    0    0    0    0    0    0    0    0    0
GGTTGGAAGGTTGCTGGGATG     GWKVAGM       0    1    0    0    0    0    0    0    0    0
GGTTGGAATTCTGATGGGGAT     GWNSDGD       0    1    0    0    0    0    0    0    0    3
GGTTGGACGGGAACGGAAGCG     GWTGTEA       1    0    0    0    0    0    0    0    0    0
GGTTGGACGGGTACGGTTGCG     GWTGTVA       1    0    0    0    0    0    0    0    0    0
GGTTGGACTCCGTTGGCAGGA     GWTPLAG       0    1    0    0    0    0    0    0    0    0
GGTTGGACTCCTGCGACGATG     GWTPATM       0    1    0    0    0    0    0    0    1    0
GGTTGGACTGCTGATACGGAT     GWTADTD       1    0    0    0    0    0    0    0    0    0
GGTTGGACTGGGGAGATTGCG     GWTGEIA       0    1    0    0    3    0    0    0    0    0
GGTTGGAGGCAGAATGGTTAT     GWRQNGY       0    1    0    0    0    0    0    0    0    0
GGTTGGAGGCTGAATGGTTAT     GWRLNGY       0    1    0    0    0    0    0    0    0    0
GGTTGGAGTTCTTATATTCGG     GWSSYIR       0    1    0    0    0    0    0    0    0    0
GGTTGGAGTTCTTATATTCGT     GWSSYIR       0    1    0    0    0    0    0    0    0    0
GGTTGGATGCGTGAGTCGGTT     GWMRESV       0    1    0    0    0    0    0    0    0    0
GGTTGGATTCCTAAGTCTGTT     GWIPKSV       0    1    0    0    0    0    0    0    0    0
GGTTGGCAGTCGGATGTGGGG     GWQSDVG       1    0    0    0    0    0    0    0    0    0
GGTTGGCAGTCGGATGTGGGT     GWQSDVG       1    0    0    0    0    0    0    0    0    0
GGTTGGCAGTGGAGTACGCCT     GWQWSTP       1    0    0    0    0    0    0    0    0    0
GGTTGGCAGTGTATTACGTGT     GWQCITC       0    1    0    0    0    0    0    0    0    0
GGTTGGCATAATCCTTATCAG     GWHNPYQ       0    1    0    0    0    0    0    0    0    0
GGTTGGCATGAGCGGACTTAG     GWHERTQ       1    0    0    0    0    0    0    0    0    0
GGTTGGCATGCGCAGCATAAT     GWHAQHN       1    0    0    0    0    0    1    0    0    0
GGTTGGCATTGGGCTAATACG     GWHWANT       0    1    0    0    0    0    0    0    0    0
GGTTGGCATTTGTTTAATTCT     GWHLFNS       1    0    0    0    0    0    0    0    0    0
GGTTGGCCGAATCATCTTCAG     GWPNHLQ       0    1    0    0    0    1    0    0    0    0
GGTTGGCCGAATCATCTTCAT     GWPNHLH       0    1    0    0    0    0    0    0    0    0
GGTTGGCCGAATGAGTAGGAT     GWPNEQD       0    1    0    0    0    0    0    0    0    0
GGTTGGCCGACGGCTAAACGA     GWPTAKR       0    1    0    0    0    0    0    0    0    0
GGTTGGCCGACGGCTAATCGA     GWPTANR       0    1    0    1    0    0    0    0    0    0
GGTTGGCCGGTGACGCTTACT     GWPVTLT       1    0    0    0    0    0    0    0    0    0
GGTTGGCGTAGTGGTTAGATG     GWRSGQM       0    1    0    0    0    0    0    0    0    0
GGTTGGCGTAGTGGTTAGATT     GWRSGQI       0    1    0    0    0    0    0    0    0    0
GGTTGGCTGGGTACTTTTAAT     GWLGTFN       0    1    0    0    0    0    0    0    0    0
GGTTGGCTTAGGCAGGATGTG     GWLRQDV       1    0    0    0    0    0    0    0    0    0
GGTTGGCTTCATCTTGATAAG     GWLHLDK       1    0    0    0    0    0    0    0    0    0
GGTTGGCTTTGGCAGGATGTG     GWLWQDV       1    0    0    0    0    0    0    0    0    0
GGTTGGCTTTTTGATCCTTAG     GWLFDPQ       0    1    0    0    0    0    0    0    0    1
GGTTGGGAGGCGGAGCCGACA     GWEAEPT       0    1    0    0    0    0    0    0    0    0
GGTTGGGAGGCGGAGCCGACT     GWEAEPT       0    1    0    0    0    0    0    0    0    0
GGTTGGGATAGGTATCATTCG     GWDRYHS       1    0    0    0    0    0    0    0    0    0
GGTTGGGCTCCGAATTTGCAG     GWAPNLQ       0    1    0    0    0    0    0    0    0    0
GGTTGGGCTCGTTCTCAGCCT     GWARSQP       0    1    0    0    0    1    0    0    0    0
GGTTGGGGGTAGGAGCCTCAT     GWGQEPH       0    1    0    0    0    0    0    0    0    1
GGTTGGGGTATTGTGCGTGGT     GWGIVRG       1    0    0    0    0    0    0    0    0    0
GGTTGGGGTGCGTCGCGGGAT     GWGASRD       1    0    0    0    0    0    0    0    0    0
GGTTGGGGTTTTGTGCGTGGT     GWGFVRG       1    0    0    0    0    0    0    0    0    0
GGTTGGGTTAATTAGGTGACG     GWVNQVT       0    1    0    0    0    0    0    0    0    0
GGTTGGGTTAATTAGGTGACT     GWVNQVT       0    1    0    0    0    0    0    0    0    0
GGTTGGTATGCGGGTATGAGA     GWYAGMR       0    1    0    0    0    0    0    0    0    0
GGTTGGTATGCGGGTATGAGT     GWYAGMS       0    1    0    0    0    0    0    0    0    0
GGTTGGTCGGATACGGCTGGT     GWSDTAG       1    0    0    0    0    0    0    0    0    0
GGTTGGTCGGTTACGGCTGGT     GWSVTAG       1    0    0    0    0    0    0    0    0    0
GGTTGGTGGTGGAGGGAAAAA     GWWWREK       0    1    0    0    0    0    0    0    0    0
GGTTGGTGTGGGCAGTCGGCA     GWCGQSA       0    1    0    0    0    0    0    0    0    0
GGTTGGTGTGGGCAGTCGGCT     GWCGQSA       0    1    0    0    0    0    0    0    0    0
GGTTGGTGTTGGTTGTCTACT     GWCWLST       1    0    0    0    0    0    0    0    0    0
GGTTGGTTGGTTCCTCAGCAA     GWLVPQQ       1    0    0    0    0    1    1    0    0    0
GGTTGTAATGGGCTGATTCTG     GCNGLIL       1    0    0    0    0    0    0    0    0    0
GGTTGTAGTGGTTGGGGGTGT     GCSGWGC       0    1    0    0    0    1    0    1    0    3
GGTTGTATTGAGCAGTCTGGT     GCIEQSG       1    0    0    0    0    0    0    0    0    0
GGTTGTCTGCATGCGTAGGAG     GCLHAQE       1    0    0    0    0    0    0    0    0    0
GGTTGTGCTAGGGAGCTTCCG     GCARELP       1    0    0    0    0    0    0    0    0    0
GGTTGTGTGAATCAGTTGTGT     GCVNQLC       1    0    0    0    0    0    0    0    0    0
GGTTGTGTTTCGCAGGCGTGT     GCVSQAC       0    1    0    0    0    0    0    0    0    0
GGTTGTTATAATTGTACGCCT     GCYNCTP       0    1    0    0    0    0    0    0    0    0
GGTTTGAATCTTGGATCGCAA     GLNLGSQ       0    1    0    0    0    0    0    0    0    0
GGTTTGAATCTTGGTTCGCAA     GLNLGSQ       1    0    0    0    0    0    0    0    0    0
GGTTTGAATCTTGGTTCGCTA     GLNLGSL       0    1    1    1    0    0    1    1    1    1
GGTTTGACTAAGAATCAAGCA     GLTKNQA       1    0    0    0    0    0    0    0    0    0
GGTTTGACTAAGAATCATGCT     GLTKNHA       1    0    0    0    0    0    0    0    0    0
GGTTTGACTTCTGAGCGTACG     GLTSERT       0    1    0    0    0    0    0    0    0    0
GGTTTGAGGAAAGAAAAGAAG     GLRKEKK       0    1    0    0    0    0    0    0    0    0
GGTTTGAGGCCGATGCTGGGT     GLRPMLG       0    1    0    0    0    0    0    3    0    0
GGTTTGAGGCCGATGCTTTTA     GLRPMLL       0    1    0    0    0    0    0    0    0    0
GGTTTGAGGGATGCTTGGGTT     GLRDAWV       1    0    0    0    0    0    0    0    0    0
GGTTTGAGGGCTGCGGTACAG     GLRAAVQ       0    1    0    0    0    0    0    0    0    0
GGTTTGAGGGCTGCGGTTCAG     GLRAAVQ       0    1    0    0    0    0    0    0    0    0
GGTTTGAGGTATGATTAGAAG     GLRYDQK       0    1    0    0    0    0    0    0    0    0
GGTTTGATGAGGGCTCCTGCA     GLMRAPA       0    1    0    0    0    0    0    0    0    0
GGTTTGATGAGGGCTCCTGCT     GLMRAPA       0    1    0    0    0    0    0    0    0    0
GGTTTGATTGCTGATTTGAAG     GLIADLK       0    1    0    0    0    0    0    0    0    0
GGTTTGCCGCATATTAATCGT     GLPHINR       1    0    0    0    0    0    0    0    0    0
GGTTTGCCTACTCTTTTTAAG     GLPTLFK       1    0    0    0    0    0    0    0    0    0
GGTTTGCCTCAGTCTAATGCG     GLPQSNA       1    0    0    0    0    0    0    0    0    0
GGTTTGCCTGGTGTTAAGTTG     GLPGVKL       1    0    0    0    0    0    0    0    0    0
GGTTTGCGGAAAACAGAAAGA     GLRKTER       0    1    0    0    0    0    0    0    0    0
GGTTTGCGGAATACTGTTAGT     GLRNTVS       0    1    0    0    0    0    0    0    0    0
GGTTTGCGGTTTAGTCCGTCG     GLRFSPS       1    0    0    0    0    0    0    0    0    0
GGTTTGCTGGAGTATGCTCGG     GLLEYAR       1    0    0    0    0    0    0    0    0    0
GGTTTGCTGGTGTATGCTCGG     GLLVYAR       1    0    0    0    0    0    0    0    0    0
GGTTTGCTGTCGGATGGTGAT     GLLSDGD       1    0    0    0    0    0    0    0    0    0
GGTTTGGCGCCTTTTAAAGCG     GLAPFKA       1    0    0    0    0    0    0    0    0    0
GGTTTGGCGCCTTTTAATGCT     GLAPFNA       1    0    3    3    0    1    0    0    1    0
GGTTTGGCGGCGGTGGGTCCT     GLAAVGP       0    1    0    0    0    0    0    0    0    1
GGTTTGGGGACGGTTCATAAT     GLGTVHN       1    0    0    0    0    0    0    0    0    0
GGTTTGGGGCAGCCGAAGTAT     GLGQPKY       0    1    0    0    0    0    0    0    0    0
GGTTTGGGGTCGGTTCATAAT     GLGSVHN       1    0    0    0    0    0    0    0    0    0
GGTTTGGTGCCTAAGCTTAAT     GLVPKLN       1    0    0    0    0    0    0    0    0    0
GGTTTGGTGCCTAAGCTTATG     GLVPKLM       1    0    0    0    0    0    0    0    0    0
GGTTTGGTGTATTATGATGAA     GLVYYDE       0    1    0    0    0    0    0    0    0    0
GGTTTGGTGTTTTATGTGGAT     GLVFYVD       0    1    0    0    0    0    0    0    0    0
GGTTTGTCGATGAAGATTCCG     GLSMKIP       1    0    0    0    0    0    0    0    0    0
GGTTTGTCTGTGCATTAGAAT     GLSVHQN       1    0    0    1    0    0    0    0    0    0
GGTTTGTCTTTTGCGGTGCCT     GLSFAVP       0    1    0    0    0    0    0    0    0    0
GGTTTGTGGCAGTCGATGCCT     GLWQSMP       0    1    0    0    0    0    0    0    0    0
GGTTTGTGTGCGTAGACTAAT     GLCAQTN       0    1    0    0    0    0    0    0    0    0
GGTTTGTTGTTGCAGAGTACT     GLLLQST       0    1    0    0    0    0    0    0    0    0
GGTTTGTTTGAGAAGAATACA     GLFEKNT       1    0    0    0    0    0    0    0    0    0
GGTTTGTTTGAGAAGAATACT     GLFEKNT       1    0    0    0    0    0    0    0    0    0
GGTTTTAATAAGATGACTTTG     GFNKMTL       0    1    0    0    0    0    0    0    0    0
GGTTTTACGTCTACTACGATC     GFTSTTI       0    1    0    0    0    0    0    0    0    0
GGTTTTACTTAGCATTTGAGG     GFTQHLR       1    0    0    0    0    0    0    0    0    0
GGTTTTATTACGCGGTGGCCA     GFITRWP       0    1    0    0    0    0    0    0    0    0
GGTTTTCATCCGGCTCCGGAT     GFHPAPD       1    0    0    0    0    0    0    0    0    0
GGTTTTCATCTGAGTCCTATT     GFHLSPI       0    1    0    0    1    0    0    0    0    0
GGTTTTCCTCCGATGTATGGT     GFPPMYG       1    0    0    0    0    0    0    0    0    0
GGTTTTCCTGATAAGATGCTT     GFPDKML       0    1    0    0    0    0    0    0    0    0
GGTTTTCGGCCTTATGAGGGT     GFRPYEG       0    1    0    0    0    0    0    0    0    0
GGTTTTCTTAAGCTTCATCAT     GFLKLHH       1    0    0    0    0    0    0    0    0    0
GGTTTTCTTGCGCTGGGGCGT     GFLALGR       1    0    0    0    0    0    0    0    0    0
GGTTTTCTTTAGCTTCATCAT     GFLQLHH       1    0    0    0    0    0    0    0    0    0
GGTTTTGCGAATGCTGGGGGT     GFANAGG       1    0    0    0    0    1    0    0    0    0
GGTTTTGCGGGGCTGGCGTAT     GFAGLAY       1    0    0    0    0    0    0    0    0    0
GGTTTTGCGTATCAGACGGGT     GFAYQTG       0    1    0    0    0    0    0    3    0    3
GGTTTTGCGTATGCTGGGGGT     GFAYAGG       1    0    0    0    0    0    0    0    0    0
GGTTTTGGGCAGGCGCAGAAT     GFGQAQN       0    1    0    0    0    0    0    0    0    0
GGTTTTGGGGATGCTGATCGT     GFGDADR       0    1    0    0    0    0    0    0    0    0
GGTTTTTATAGTCGTTTTCAT     GFYSRFH       1    0    0    0    0    0    0    0    0    0
GGTTTTTATCCTTGGTTTGAT     GFYPWFD       1    0    0    0    0    0    0    0    0    0
GGTTTTTCTCTTGGTTCTAGG     GFSLGSR       1    0    0    0    0    0    0    0    0    0
GTAAAGGCTATGCCGACTGTG     VKAMPTV       0    1    0    0    0    0    0    0    0    0
GTAACGAAGGATACGATGACT     VTKDTMT       1    0    0    0    0    0    0    0    0    0
GTAACGTATAATGCTAAGCAG     VTYNAKQ       1    0    0    0    0    0    0    0    0    0
GTAAGGCCTGGTTATCTTTCT     VRPGYLS       1    0    0    0    0    0    0    0    0    0
GTAAGTTCGCTTTTTGCTCTT     VSSLFAL       0    1    0    0    0    0    0    0    0    0
GTAATTTCGCGGATGGCTACT     VISRMAT       1    0    0    0    0    0    0    0    0    0
GTACAGAAGTATACGTAGAAG     VQKYTQK       1    0    0    0    0    0    0    0    0    0
GTACCTGCTAGTCCTTGGACT     VPASPWT       0    1    1    0    0    0    0    0    0    0
GTAGAGAATGTTCATGTTCGT     VENVHVR       1    0    0    0    1    0    0    0    0    0
GTAGATCCTGTGGTGCGTCAG     VDPVVRQ       1    0    0    0    0    0    0    0    0    0
GTAGCGGTGGCGACGAGGCTG     VAVATRL       0    1    0    0    0    0    0    0    0    0
GTAGCTTTTCCGTTGAATTTG     VAFPLNL       1    0    0    0    0    0    0    0    0    0
GTAGGGATGAAGGATCTGCTT     VGMKDLL       0    1    0    0    0    0    1    1    0    0
GTAGGGCGGCATACGACGATT     VGRHTTI       1    0    0    0    0    0    0    0    0    0
GTATCTAGGGATACGCCGCAG     VSRDTPQ       0    1    0    0    0    0    0    0    0    0
GTATCTCCTGGTACTATTTAT     VSPGTIY       0    1    0    0    0    0    0    0    0    0
GTATGTTGTCATGTGCCTGTG     VCCHVPV       0    1    0    0    0    0    0    0    0    0
GTCCCGCCTAAGATTATGCCT     VPPKIMP       1    0    0    0    0    0    0    0    0    0
GTGAAGAAGGTGAATGATTTG     VKKVNDL       1    0    0    0    0    0    0    0    0    0
GTGAAGAATGAGATTCAGGCG     VKNEIQA       0    1    0    0    0    0    0    0    0    0
GTGAAGAATGCGGGTGTAAGG     VKNAGVR       1    0    0    0    0    0    0    0    0    0
GTGAAGAATGCGGGTGTTAGG     VKNAGVR       1    0    0    0    0    0    0    0    0    0
GTGAAGAATGCTCCTCAGTTT     VKNAPQF       1    0    0    0    0    0    0    0    0    0
GTGAAGAATGCTTCGCCTTAT     VKNASPY       1    0    0    0    0    0    0    0    0    0
GTGAAGAATTCGACGCCTATA     VKNSTPI       0    1    0    0    0    0    0    0    0    0
GTGAAGAATTCGACGCCTATT     VKNSTPI       0    1    0    0    0    0    0    0    0    0
GTGAAGAATTCGCCTCCGTCG     VKNSPPS       1    0    0    0    0    0    0    0    0    0
GTGAAGAATTCTTGGCAGATG     VKNSWQM       0    1    0    0    0    0    0    0    0    0
GTGAAGACGACGCAGCTGCAT     VKTTQLH       1    0    0    0    0    0    0    0    0    0
GTGAAGACGCCTGAGCCTGTT     VKTPEPV       0    1    0    1    0    0    1    0    0    0
GTGAAGACTCATACTATTCAT     VKTHTIH       1    0    0    0    0    0    0    0    0    0
GTGAAGACTGGTTGGGAACGA     VKTGWER       1    0    0    0    0    0    0    0    0    0
GTGAAGACTGTGATTCATAGA     VKTVIHR       0    1    0    0    0    0    0    0    0    0
GTGAAGACTGTGATTCATAGT     VKTVIHS       0    1    0    0    0    0    0    0    0    0
GTGAAGAGTCAGCCGTCTAAT     VKSQPSN       0    1    0    0    0    0    0    0    0    0
GTGAAGATGACTGGGCGTGTG     VKMTGRV       0    1    0    0    0    0    0    0    0    0
GTGAAGATGCCGTTTTTGGAT     VKMPFLD       1    0    0    0    0    0    0    0    0    0
GTGAAGATGGAGGCTGCAAAA     VKMEAAK       1    0    0    0    0    0    0    0    0    0
GTGAAGATGGCTCCTTGGCAG     VKMAPWQ       1    0    0    0    0    0    0    0    0    0
GTGAAGATGGTGGCTGCTAAT     VKMVAAN       1    0    0    0    0    0    0    0    0    0
GTGAAGATGTGGGAGCGGTCT     VKMWERS       1    0    0    0    0    0    0    0    0    0
GTGAAGATTCAGGGGTTGGAG     VKIQGLE       0    1    0    0    0    0    0    0    0    0
GTGAAGATTCTGGGGTTGGAG     VKILGLE       0    1    0    0    0    0    0    0    0    0
GTGAAGCAGACTCCGATTCGT     VKQTPIR       1    0    0    0    0    0    0    0    0    0
GTGAAGCAGCCTTTTACGACG     VKQPFTT       1    0    0    0    0    0    0    0    0    0
GTGAAGCAGGCTTATGTGCTT     VKQAYVL       1    0    0    0    0    0    0    0    0    0
GTGAAGCATATGCTTCATTTT     VKHMLHF       0    1    0    0    0    0    0    0    0    0
GTGAAGCATCCTTCGATGGGG     VKHPSMG       1    0    0    0    0    0    3    0    0    0
GTGAAGCATTCGTGGACGATA     VKHSWTI       1    0    0    0    0    0    0    0    0    0
GTGAAGCATTCGTGGACGATT     VKHSWTI       1    0    0    0    0    0    0    0    0    0
GTGAAGCCGCCGAATAAGATG     VKPPNKM       1    0    0    0    0    0    0    0    0    0
GTGAAGCCGGAGACTGTTGGG     VKPETVG       1    0    0    0    0    0    0    0    0    0
GTGAAGCCGGAGACTGTTGGT     VKPETVG       1    0    0    0    0    0    0    0    0    0
GTGAAGCCGGGGAGTAAGCTG     VKPGSKL       1    0    0    0    0    0    0    0    0    0
GTGAAGCCGTTTTCGAGGCTT     VKPFSRL       0    1    0    0    0    0    0    0    0    0
GTGAAGCCTCAGGTGATGTCT     VKPQVMS       0    1    0    0    0    0    0    0    0    0
GTGAAGCCTCTGAGGAGTTCG     VKPLRSS       1    0    0    0    0    0    0    0    0    0
GTGAAGCCTGAGGCTAGTAAG     VKPEASK       0    1    0    0    0    0    0    0    0    0
GTGAAGCCTGGGAGTATGTCG     VKPGSMS       0    1    0    0    0    0    0    0    0    0
GTGAAGCCTTATCCGATGTGG     VKPYPMW       0    1    0    0    0    0    0    0    0    0
GTGAAGCCTTGGAAGAGTTGG     VKPWKSW       1    0    0    0    0    0    0    0    0    0
GTGAAGCTGGCGCCGACGTAG     VKLAPTQ       1    0    0    0    0    0    0    0    0    0
GTGAAGCTGGCTAGTCCGACA     VKLASPT       1    0    0    0    0    0    0    0    0    0
GTGAAGCTGGCTAGTCCGACT     VKLASPT       1    0    0    0    0    0    0    0    0    0
GTGAAGCTGGCTTCTCATCAA     VKLASHQ       0    1    0    0    0    0    0    0    0    0
GTGAAGCTGGCTTCTCATCAT     VKLASHH       0    1    0    0    0    0    0    0    0    0
GTGAAGCTGGGTTTTGATCGT     VKLGFDR       0    1    0    0    0    0    0    0    0    0
GTGAAGCTTTATCGTGAGGGT     VKLYREG       0    1    0    0    0    0    0    0    0    0
GTGAAGGCGCTTTCTACGGCG     VKALSTA       1    0    0    0    0    0    0    0    0    0
GTGAAGGCTCTGACTAGGAAT     VKALTRN       0    1    0    0    0    0    0    0    0    0
GTGAAGGCTGGTTCTAGTCCA     VKAGSSP       0    1    0    0    0    0    0    0    0    0
GTGAAGGCTGGTTCTAGTCCT     VKAGSSP       0    1    0    0    0    0    0    0    0    0
GTGAAGGCTGTTGTTGATTAG     VKAVVDQ       1    0    0    0    0    0    0    1    0    0
GTGAAGGGGCATTATAATGTG     VKGHYNV       0    1    0    0    0    0    0    0    0    0
GTGAAGGTGCAGAGTGTGGTT     VKVQSVV       0    1    0    0    0    0    0    0    0    0
GTGAAGGTGTATGCGAAGGTG     VKVYAKV       0    1    0    0    0    0    0    0    0    0
GTGAAGTAGATTGGGTGTGGG     VKQIGCG       0    1    0    0    0    0    0    0    0    0
GTGAAGTAGATTGGGTGTGGT     VKQIGCG       0    1    0    0    0    0    0    0    0    0
GTGAAGTATATTAATCTGAAG     VKYINLK       1    0    0    0    0    0    0    0    0    0
GTGAAGTATGATACGTATACT     VKYDTYT       1    0    0    0    0    0    0    0    0    0
GTGAAGTCGAATTTTTTTGCT     VKSNFFA       1    0    0    0    0    0    0    0    3    0
GTGAAGTCGAGTCCTACTACT     VKSSPTT       1    0    0    0    0    0    0    0    0    0
GTGAAGTCTACGTCGGTTTTT     VKSTSVF       0    1    0    0    0    0    0    0    0    0
GTGAAGTCTGTTCAGACGTTG     VKSVQTL       0    1    0    0    0    0    0    0    0    0
GTGAAGTGTAATCCTCAGCAG     VKCNPQQ       0    1    0    0    0    0    0    0    0    0
GTGAAGTTGGCGAAGATTATT     VKLAKII       0    1    0    0    0    0    0    0    0    0
GTGAAGTTTACTGTGTATGAT     VKFTVYD       1    0    0    0    0    0    0    0    0    0
GTGAATAAGCCGCATCCTTGG     VNKPHPW       0    1    0    0    0    0    0    0    0    0
GTGAATAAGTCGGGTGTGTAT     VNKSGVY       0    1    0    0    0    0    0    0    0    0
GTGAATAATACTGAGCCTCTG     VNNTEPL       0    1    0    0    0    0    0    0    0    0
GTGAATAATCCTATGCTTTGG     VNNPMLW       0    1    0    0    0    0    0    0    0    0
GTGAATAATCCTTAGACGCGA     VNNPQTR       1    0    0    0    0    0    0    0    0    0
GTGAATAATCCTTAGACGCGT     VNNPQTR       1    0    0    0    0    0    0    0    0    0
GTGAATAATCTTGCGCAGCAA     VNNLAQQ       0    1    0    0    0    0    0    0    0    0
GTGAATAATCTTGCGCAGCAT     VNNLAQH       0    1    0    0    1    0    0    0    0    0
GTGAATAATTATAAGCGTTTG     VNNYKRL       0    1    0    0    0    0    0    0    0    0
GTGAATACGACGGGGAGTCGG     VNTTGSR       0    1    3    0    0    0    0    0    0    1
GTGAATACGATGAAGTCGCAG     VNTMKSQ       0    1    0    0    0    0    0    0    0    0
GTGAATACGGATTCTCGTTAT     VNTDSRY       1    0    0    0    0    0    0    0    0    0
GTGAATACGGTTTCTCGTTAT     VNTVSRY       1    0    0    0    0    0    0    0    0    0
GTGAATACGTATAATGGGTTG     VNTYNGL       1    0    0    0    0    0    0    0    0    0
GTGAATACGTCGGGGAGTCGG     VNTSGSR       0    1    0    0    0    0    0    0    0    0
GTGAATACGTTGAATTCGCGG     VNTLNSR       1    0    0    0    0    0    0    0    0    0
GTGAATACTACTGCTCATGTT     VNTTAHV       1    0    0    0    0    0    0    0    0    0
GTGAATACTTTTAAGACTTTG     VNTFKTL       0    1    0    0    0    0    0    0    0    0
GTGAATAGGCATCAGTATGCG     VNRHQYA       0    1    0    0    0    0    0    0    0    0
GTGAATAGGGAGCATAAGGGT     VNREHKG       0    1    0    0    0    0    0    0    0    0
GTGAATAGGGCTACTTTTTCG     VNRATFS       0    1    0    0    0    0    0    0    0    0
GTGAATAGGTCGACGAATGCT     VNRSTNA       0    1    0    0    0    0    0    0    0    0
GTGAATAGTACGAGTCGGCCT     VNSTSRP       0    1    0    0    0    0    0    0    0    0
GTGAATAGTCAGCCTGCGCCA     VNSQPAP       1    0    0    0    0    0    0    0    0    0
GTGAATAGTCAGCCTGCGCCT     VNSQPAP       1    0    0    0    0    0    0    0    0    0
GTGAATATGACGATGCCGCGG     VNMTMPR       0    1    0    0    0    0    0    0    0    0
GTGAATATGTCGTTGAGTAGA     VNMSLSR       0    1    0    0    0    0    0    0    0    0
GTGAATATGTCGTTGAGTAGT     VNMSLSS       0    1    1    0    0    0    0    0    0    0
GTGAATATTGTTCAGTCGCCT     VNIVQSP       1    0    0    0    0    0    1    0    0    0
GTGAATATTTATTATTTTTCG     VNIYYFS       0    1    0    0    0    0    0    0    0    0
GTGAATCAGCATACGAATCGG     VNQHTNR       0    1    0    0    0    0    0    0    0    0
GTGAATCAGCTTACGAATCGG     VNQLTNR       0    1    0    0    0    0    0    0    0    0
GTGAATCAGGGTCCTACTGTG     VNQGPTV       1    0    0    0    5    3    0    1    0    0
GTGAATCATAATACGACGAGG     VNHNTTR       1    0    0    0    0    0    0    0    0    0
GTGAATCATACGTGGTGTCTT     VNHTWCL       1    0    0    0    0    0    0    0    0    0
GTGAATCATTCGATGCGTCCG     VNHSMRP       0    1    0    0    0    0    0    0    0    0
GTGAATCCGATGCCGTTTAGT     VNPMPFS       1    0    0    0    0    0    0    0    0    0
GTGAATCCGGGTATGACTCCT     VNPGMTP       0    1    0    0    0    0    0    1    0    0
GTGAATCCGGTTGGGCTTAGG     VNPVGLR       1    0    0    0    0    1    0    0    0    0
GTGAATCCTACGCAGGCGTAT     VNPTQAY       1    0    0    0    0    0    0    0    0    0
GTGAATCCTATGATGTGGCCG     VNPMMWP       1    0    0    0    0    0    0    0    0    0
GTGAATCCTTATGGTAAGTTA     VNPYGKL       0    1    0    0    0    0    0    0    0    0
GTGAATCCTTATGGTAAGTTT     VNPYGKF       0    1    0    0    0    0    0    0    0    0
GTGAATCGGTCTACGCTTCCG     VNRSTLP       1    0    0    0    0    0    0    0    0    0
GTGAATCGGTTTACGGAGTTG     VNRFTEL       0    1    0    0    0    0    0    0    0    0
GTGAATCGTAATAATTATACA     VNRNNYT       0    1    0    0    0    0    0    0    0    0
GTGAATCGTAATAATTATACT     VNRNNYT       0    1    0    1    1    0    0    0    0    0
GTGAATCGTACTTATGGGACG     VNRTYGT       1    0    0    0    0    0    0    0    0    0
GTGAATCGTAGTTCGGATATG     VNRSSDM       0    1    0    0    0    0    1    0    0    0
GTGAATCGTATGTTTACGGCT     VNRMFTA       1    0    0    0    0    0    0    0    0    0
GTGAATCGTGATAGTATTACT     VNRDSIT       0    1    0    0    0    0    0    0    0    0
GTGAATCGTTATAATTATACT     VNRYNYT       0    1    0    0    0    0    0    0    0    0
GTGAATCGTTTTAATTATACT     VNRFNYT       0    1    0    0    0    0    0    0    0    0
GTGAATCTGGCTGGGCCGGCT     VNLAGPA       0    1    0    0    0    0    0    0    0    0
GTGAATCTTCAGATGCAGACT     VNLQMQT       1    0    0    0    0    0    0    0    0    0
GTGAATGATACGCTGTATTCA     VNDTLYS       0    1    0    0    0    0    0    0    0    0
GTGAATGATACGCTGTATTCT     VNDTLYS       0    1    0    0    0    0    0    0    0    0
GTGAATGATCCGAGGTATCGA     VNDPRYR       1    0    0    0    0    0    0    0    0    0
GTGAATGATCCGAGGTATCGT     VNDPRYR       1    0    0    0    0    0    0    0    0    0
GTGAATGATGTGATTTATCAG     VNDVIYQ       1    0    0    0    0    0    0    0    0    0
GTGAATGCGACGATGCATAAG     VNATMHK       0    1    0    0    0    0    0    0    0    0
GTGAATGCGCCTGATGTTGGT     VNAPDVG       1    0    0    0    0    0    0    0    0    0
GTGAATGCGCTTGGGAAGGTG     VNALGKV       0    1    0    0    0    0    0    0    0    0
GTGAATGCGGGTTATTTTAAT     VNAGYFN       0    1    0    0    0    0    0    0    0    0
GTGAATGCGTTTTCTCAGGCT     VNAFSQA       0    1    0    0    0    0    0    0    0    0
GTGAATGCTGATCCGGCGGTT     VNADPAV       1    0    0    0    0    0    0    0    0    0
GTGAATGCTTCTCAGCCTGAG     VNASQPE       0    1    0    0    0    0    0    0    0    0
GTGAATGGTAATCAGAGGGAT     VNGNQRD       0    1    0    0    0    0    0    0    0    0
GTGAATGGTCATGTTTTTCCT     VNGHVFP       0    1    0    0    0    0    0    0    0    1
GTGAATGGTCCTCCGCATCTG     VNGPPHL       0    1    0    0    0    0    0    0    0    0
GTGAATGGTCGTCCTCCTTGG     VNGRPPW       1    0    0    0    0    0    0    0    0    0
GTGAATGGTGTGCGTCAGCAT     VNGVRQH       0    1    0    0    0    0    0    0    0    0
GTGAATGGTGTGCGTCAGCTG     VNGVRQL       0    1    0    0    0    0    0    0    0    0
GTGAATGGTGTTGCGTCGAGG     VNGVASR       1    0    0    0    0    0    0    0    0    0
GTGAATGTGAATGATCGGATT     VNVNDRI       0    1    0    0    0    0    0    0    0    0
GTGAATGTGTCGCATCGGTAT     VNVSHRY       0    1    0    0    0    0    0    0    0    0
GTGAATGTGTTGCATGATTCG     VNVLHDS       1    0    0    0    0    0    0    0    0    0
GTGAATGTGTTGCATGATTCT     VNVLHDS       1    0    0    0    0    0    0    0    0    0
GTGAATGTTACGTAGATGCGT     VNVTQMR       0    1    0    0    0    0    0    0    0    0
GTGAATGTTGCGCGGTTTGGA     VNVARFG       1    0    0    0    0    0    0    0    0    0
GTGAATGTTGCGCGGTTTGGT     VNVARFG       1    0    0    0    0    0    0    0    0    0
GTGAATTAGCTGCAGGCTGAT     VNQLQAD       0    1    0    0    0    0    0    0    0    0
GTGAATTATACGCGTACAGGA     VNYTRTG       0    1    0    0    1    0    0    0    0    0
GTGAATTATGATTTGTCGTAT     VNYDLSY       1    0    0    0    1    1    1    3    0    4
GTGAATTATGCGGATAAGCAG     VNYADKQ       0    1    0    0    0    0    0    0    0    0
GTGAATTATGTTTTGTCGTAT     VNYVLSY       1    0    0    0    0    0    0    0    0    0
GTGAATTATTAGTCGCTTAGT     VNYQSLS       0    1    0    0    0    0    0    0    0    0
GTGAATTCGAGGCATACTTCT     VNSRHTS       0    1    0    0    0    0    0    0    0    0
GTGAATTCGATTGAGAGGGAT     VNSIERD       0    1    0    0    0    0    0    0    0    0
GTGAATTCTAGTCGGGATGCA     VNSSRDA       0    1    0    0    0    0    0    0    0    0
GTGAATTCTAGTCGGGATGCT     VNSSRDA       0    1    0    0    0    0    0    1    0    0
GTGAATTCTATGCATATGTGG     VNSMHMW       1    0    0    0    0    0    0    0    0    0
GTGAATTCTATGCATATGTGT     VNSMHMC       1    0    0    0    0    0    0    0    0    0
GTGAATTCTCCTTCTTTTGCT     VNSPSFA       1    0    0    0    0    0    0    0    0    0
GTGAATTGGCATAAGGCGGTG     VNWHKAV       0    1    0    0    0    0    0    0    0    0
GTGAATTGTGCGAGGGTTGCG     VNCARVA       0    1    0    0    0    0    0    0    0    0
GTGAATTTGATGCAGTCTTAG     VNLMQSQ       0    1    0    0    0    0    0    0    0    0
GTGAATTTGCCTCCTACGGCT     VNLPPTA       1    0    0    0    0    0    0    0    0    0
GTGAATTTTAGAACGACGCAG     VNFRTTQ       0    1    0    0    0    0    0    0    0    0
GTGAATTTTAGTTCGACGCAG     VNFSSTQ       0    1    0    0    0    0    0    0    0    0
GTGACACCTTCGCCTAAGTTT     VTPSPKF       1    0    0    0    0    0    0    0    0    0
GTGACGAAGCATGCTTGGCGT     VTKHAWR       0    1    0    0    0    0    0    0    0    0
GTGACGAAGCCGGCGAAGATT     VTKPAKI       0    1    0    0    0    0    0    0    0    0
GTGACGAAGTCTGAGGGGTTT     VTKSEGF       1    0    0    0    0    0    0    0    0    0
GTGACGAATAGGATGCTTTGG     VTNRMLW       0    1    0    0    0    0    0    0    0    0
GTGACGAATATGGCGCATAAT     VTNMAHN       0    1    0    0    0    0    0    0    0    0
GTGACGAATGATAATAAGCGT     VTNDNKR       1    0    0    0    0    0    0    0    0    0
GTGACGAATGATCAGGGACAA     VTNDQGQ       1    0    0    0    0    0    0    0    0    0
GTGACGAATTCGATGACGTTG     VTNSMTL       1    0    0    0    0    0    0    0    0    0
GTGACGAATTTGCATGAGTTT     VTNLHEF       1    0    0    0    0    0    0    0    0    0
GTGACGACGATTAAGATTCCT     VTTIKIP       1    0    0    0    0    0    0    0    0    0
GTGACGACGGTGAAGCTGGAG     VTTVKLE       0    1    0    0    0    0    0    0    0    0
GTGACGACGGTGAGGGCGTTG     VTTVRAL       1    0    0    0    0    0    0    0    0    0
GTGACGACTACTCATGTGACT     VTTTHVT       0    1    0    0    0    0    0    1    0    0
GTGACGACTGGTCCTCATGCT     VTTGPHA       0    1    0    0    0    0    0    0    0    0
GTGACGAGGCTTACGTAGGGG     VTRLTQG       1    0    0    0    0    0    0    0    0    0
GTGACGAGGTCGCTGACTCTT     VTRSLTL       1    0    0    0    0    1    0    0    0    0
GTGACGAGGTGGACGTAGAAG     VTRWTQK       1    0    0    0    0    0    0    0    0    0
GTGACGAGGTTTGTTTCGTTT     VTRFVSF       0    1    0    0    0    0    0    0    0    0
GTGACGAGTAATCTTGAGCGG     VTSNLER       0    1    0    0    0    0    0    0    0    0
GTGACGAGTGCGAAGACGTCG     VTSAKTS       1    0    1    0    0    0    0    0    0    1
GTGACGAGTGGTAGGATTCTG     VTSGRIL       1    0    0    0    0    0    3    0    0    0
GTGACGATGAAGACGGGTAAT     VTMKTGN       0    1    0    0    0    0    0    0    0    0
GTGACGATGACTATGCCGACG     VTMTMPT       0    1    0    0    0    0    0    0    0    0
GTGACGATGACTTGGTATATG     VTMTWYM       0    1    0    0    0    0    0    0    0    0
GTGACGATGAGGGATGAGGCA     VTMRDEA       0    1    0    0    0    0    0    0    0    0
GTGACGATGAGGGATGAGGCT     VTMRDEA       0    1    0    0    0    0    0    0    0    0
GTGACGATGCAGGCTGATCGT     VTMQADR       1    0    0    0    0    0    0    0    0    0
GTGACGATGCTTATTATACGT     VTMLIIR       0    1    0    0    0    0    0    0    0    0
GTGACGATGGCTCATAGTCTG     VTMAHSL       1    0    0    0    0    0    0    0    0    0
GTGACGATGGTTCAGCGGGGT     VTMVQRG       0    1    0    0    1    3    0    0    1    0
GTGACGATGTTTATGTATCCG     VTMFMYP       0    1    0    0    0    0    0    0    0    0
GTGACGATTCAGGAGACGTAG     VTIQETQ       0    1    0    0    0    1    0    0    0    0
GTGACGATTCGTCATTATCCG     VTIRHYP       0    1    0    0    0    0    0    0    0    0
GTGACGATTTCGCGGGCGCCT     VTISRAP       0    1    0    0    0    0    0    0    0    0
GTGACGCAGAAGTTGATGTCG     VTQKLMS       1    0    0    0    0    0    0    0    0    0
GTGACGCAGAGGCATCCTCAG     VTQRHPQ       0    1    0    0    0    0    0    0    0    0
GTGACGCAGATTAATAAGTAG     VTQINKQ       1    0    0    0    0    0    0    0    0    0
GTGACGCAGCGTCCGTCTATT     VTQRPSI       1    0    0    0    0    0    1    0    0    0
GTGACGCAGCTTTATCTTATT     VTQLYLI       1    0    0    0    0    0    0    0    0    0
GTGACGCAGGCGTTTGTTGAG     VTQAFVE       1    0    0    0    0    0    0    0    0    1
GTGACGCATAAGTGGTCGAAG     VTHKWSK       0    1    0    0    0    0    1    0    0    1
GTGACGCATATGGGGGGTTAT     VTHMGGY       0    1    0    0    0    0    0    0    0    0
GTGACGCATCCTAATTTTTAG     VTHPNFQ       1    0    0    0    0    0    0    0    0    0
GTGACGCATGCGCCTTATGGG     VTHAPYG       1    0    0    0    0    0    0    0    0    0
GTGACGCATTTGAAGCGTCAT     VTHLKRH       0    1    0    0    0    0    0    0    0    0
GTGACGCCGATGGTTGGGCTT     VTPMVGL       0    1    0    0    0    0    0    0    0    0
GTGACGCCGCATCCGCCTGTT     VTPHPPV       1    0    0    0    0    0    0    0    0    0
GTGACGCCGCTGAAGAGGCTT     VTPLKRL       1    0    0    0    0    0    0    0    0    0
GTGACGCCGCTGAATGAGTCT     VTPLNES       1    0    0    0    0    0    0    0    0    0
GTGACGCCGGGTTAGGCGTAT     VTPGQAY       1    0    0    0    0    0    0    0    0    0
GTGACGCCGGTGAGGCATCAG     VTPVRHQ       0    1    0    0    0    0    0    0    0    3
GTGACGCCGTGGTAGAATGTG     VTPWQNV       0    1    0    0    0    0    0    0    0    0
GTGACGCCTCGTATTGGTGTA     VTPRIGV       1    0    0    0    0    0    0    0    0    0
GTGACGCCTCGTATTGGTGTT     VTPRIGV       1    0    0    0    0    0    0    0    0    0
GTGACGCCTGGTTCTACGTAG     VTPGSTQ       0    1    0    0    0    0    0    0    0    0
GTGACGCCTGTTTGGAATATT     VTPVWNI       1    0    0    0    0    0    0    0    0    0
GTGACGCCTTCGGAAAAACAA     VTPSEKQ       1    0    0    0    0    0    0    0    0    0
GTGACGCCTTCGGTTTTTCTT     VTPSVFL       1    0    0    0    0    0    0    0    0    0
GTGACGCGGGATCTTGATTCG     VTRDLDS       1    0    0    0    0    0    0    1    0    0
GTGACGCGGGATCTTGATTCT     VTRDLDS       1    0    0    0    0    0    0    0    0    0
GTGACGCGTCCTGAGCGGCAT     VTRPERH       0    1    0    0    0    3    0    1    1    0
GTGACGCTGGATCCGTATCCG     VTLDPYP       0    1    0    0    0    0    0    0    0    0
GTGACGCTTAAGACTCTTCCT     VTLKTLP       0    1    0    0    0    0    0    0    0    0
GTGACGCTTAATGGTGCTTCT     VTLNGAS       1    0    0    0    0    0    0    3    0    0
GTGACGCTTCATACGAGTATG     VTLHTSM       0    1    0    0    0    0    0    0    0    0
GTGACGCTTCCGCGTGGTCAT     VTLPRGH       0    1    0    0    0    0    0    0    0    0
GTGACGGAGGCGAAGAAGGCT     VTEAKKA       0    1    0    0    0    0    0    0    0    0
GTGACGGAGGTTGGGACGCAT     VTEVGTH       1    0    0    0    0    0    0    0    0    0
GTGACGGATACGGCGTCTACG     VTDTAST       1    0    0    0    0    0    0    0    0    0
GTGACGGATATGAATATGAAG     VTDMNMK       1    0    0    0    0    0    0    0    0    0
GTGACGGATCAGCATCTTAAG     VTDQHLK       0    1    0    0    0    0    0    0    0    0
GTGACGGATGCGACAAAGAGG     VTDATKR       0    1    0    0    0    0    0    0    0    0
GTGACGGCGTCTAATTGGTTA     VTASNWL       0    1    0    0    0    0    0    0    0    0
GTGACGGCGTCTAATTGGTTT     VTASNWF       0    1    0    0    0    0    0    0    0    0
GTGACGGCGTCTAGGACGGTG     VTASRTV       0    1    0    0    0    0    0    0    0    1
GTGACGGCTACTACGTGGAAG     VTATTWK       1    0    0    0    0    0    0    0    0    0
GTGACGGCTCCTCATGCGAGT     VTAPHAS       0    1    0    0    0    0    0    0    0    4
GTGACGGCTGGGTCGTATCAA     VTAGSYQ       0    1    0    0    0    0    0    0    0    0
GTGACGGCTGGGTCGTATCAT     VTAGSYH       0    1    0    0    0    0    0    0    0    0
GTGACGGCTTATACGCCATTT     VTAYTPF       0    1    0    0    0    0    0    0    0    0
GTGACGGCTTATACGCCTGGG     VTAYTPG       0    1    0    0    0    0    0    0    0    0
GTGACGGGGCTTTTGCTGACT     VTGLLLT       1    0    0    0    0    0    0    0    0    0
GTGACGGGGGTGTCGGATACT     VTGVSDT       1    0    0    0    0    0    3    0    0    1
GTGACGGGTACTCAGAAGAGT     VTGTQKS       0    1    0    0    0    0    0    0    0    0
GTGACGGGTATTGGGCTTACA     VTGIGLT       0    1    0    0    0    0    0    0    0    0
GTGACGGGTATTGGGCTTACT     VTGIGLT       0    1    0    0    0    0    0    0    0    0
GTGACGGGTCAGGTTTCGACT     VTGQVST       1    0    0    0    0    0    0    0    0    0
GTGACGGGTCTGGGTCTTGTG     VTGLGLV       1    0    0    0    0    0    0    0    0    0
GTGACGGGTCTGGTTTCGACT     VTGLVST       1    0    0    0    0    0    0    0    0    0
GTGACGGGTTAGAAGCTAACG     VTGQKLT       1    0    0    0    0    0    0    0    0    0
GTGACGGGTTAGAAGCTTTCG     VTGQKLS       1    0    0    0    0    0    0    0    0    0
GTGACGGTGAATGTGCCGTGG     VTVNVPW       0    1    0    0    0    0    0    0    0    0
GTGACGGTGAGGCAGGCTTAT     VTVRQAY       1    0    0    0    0    0    0    0    0    0
GTGACGGTTGTGAGTTCGAGG     VTVVSSR       1    0    0    0    0    0    0    0    0    0
GTGACGGTTTAGCTGCATCAG     VTVQLHQ       1    0    0    0    0    0    0    0    0    0
GTGACGGTTTCTTATACGCTG     VTVSYTL       1    0    0    0    0    0    0    0    0    0
GTGACGTAGATGAGGAGTCTG     VTQMRSL       1    0    0    0    0    0    0    0    0    4
GTGACGTAGATGCGGCATAGT     VTQMRHS       0    1    0    0    0    0    0    0    0    0
GTGACGTAGATGCGGCATATA     VTQMRHI       0    1    0    0    0    0    0    0    0    0
GTGACGTAGATGCTGGTGCGG     VTQMLVR       1    0    0    1    0    0    0    0    0    0
GTGACGTAGGCTGCTAAGCCT     VTQAAKP       1    0    0    0    0    0    0    0    0    0
GTGACGTATATGCATTAGGCG     VTYMHQA       1    0    0    0    1    0    0    0    0    0
GTGACGTATGCTCCGACGTAT     VTYAPTY       1    0    0    0    0    0    4    0    0    1
GTGACGTATGGGCTTCGTCAG     VTYGLRQ       1    0    0    0    0    0    0    0    0    0
GTGACGTATGGGGTGGCGAAG     VTYGVAK       0    1    0    0    0    0    1    0    0    0
GTGACGTCGACGATGAGGATG     VTSTMRM       0    1    0    0    0    0    0    0    0    0
GTGACGTCGCTGGATGGGGGT     VTSLDGG       0    1    0    0    0    0    0    0    0    0
GTGACGTCGGCGAGGGATTAT     VTSARDY       0    1    0    0    0    0    0    0    0    0
GTGACGTCGGCGCATAGTTCG     VTSAHSS       0    1    0    0    0    0    0    0    0    0
GTGACGTCGGGTGCTGAGTTT     VTSGAEF       1    0    0    0    0    0    0    0    0    0
GTGACGTCGTATCTGACTGTA     VTSYLTV       1    0    0    0    0    0    0    0    0    0
GTGACGTCGTATCTGACTGTT     VTSYLTV       1    0    0    0    0    0    0    0    0    0
GTGACGTCTAGTACTACGTAG     VTSSTTQ       1    0    0    0    0    0    0    0    0    0
GTGACGTCTGTGGCGGCTCAA     VTSVAAQ       1    0    0    0    0    0    0    0    0    0
GTGACGTCTGTGGCGGCTCAT     VTSVAAH       1    0    0    0    0    0    0    0    0    0
GTGACGTGGGGGACAGGGCAA     VTWGTGQ       1    0    0    0    0    0    0    0    0    0
GTGACGTGGTATTGGCGGACT     VTWYWRT       0    1    0    0    0    0    0    0    0    0
GTGACGTTGAATAATTTGACT     VTLNNLT       1    0    0    0    0    0    1    0    0    0
GTGACGTTGCGGTTTTCTGCG     VTLRFSA       1    0    0    0    0    0    0    0    0    0
GTGACGTTGGGGCATATGTAA     VTLGHM*       0    1    0    0    0    0    0    0    0    0
GTGACGTTGGGGCATATGTAT     VTLGHMY       0    1    0    1    0    0    1    7    0    0
GTGACGTTGTCTCGGATTGGT     VTLSRIG       0    1    0    0    0    0    0    0    0    0
GTGACGTTTACTAATGATAGG     VTFTNDR       0    1    0    0    0    0    0    0    0    0
GTGACGTTTATGACTCATGCT     VTFMTHA       1    0    1    0    0    1    0    1    1    0
GTGACGTTTATGAGTGCTACG     VTFMSAT       0    1    0    0    0    0    0    0    0    0
GTGACGTTTCCGACTACTGAG     VTFPTTE       1    0    0    0    0    0    0    0    0    0
GTGACGTTTCGTGTGACGAGT     VTFRVTS       0    1    0    0    0    0    0    0    0    0
GTGACTAAGGCGTTGCCTGGG     VTKALPG       1    0    1    0    0    1    0    0    0    0
GTGACTAAGTCGGCGTGGAAA     VTKSAWK       0    1    0    0    0    0    0    0    0    0
GTGACTAAGTCGGCGTGGAAT     VTKSAWN       0    1    0    0    0    0    0    0    0    0
GTGACTAATAATGAGGCTCTG     VTNNEAL       1    0    0    0    0    0    0    0    0    0
GTGACTAATCATGCTAATGGT     VTNHANG       0    1    0    0    0    0    0    0    0    0
GTGACTAATGCGAAGCAGACT     VTNAKQT       0    1    0    0    0    0    0    0    0    0
GTGACTACGGAAGGGGAGCCG     VTTEGEP       1    0    0    0    0    0    0    0    0    0
GTGACTACGGATGGGGAGCCG     VTTDGEP       1    0    0    0    0    0    0    0    0    0
GTGACTACGGGTACGATGCCT     VTTGTMP       1    0    0    0    0    0    0    0    0    0
GTGACTACGGTGCATGAGAGT     VTTVHES       1    0    0    0    0    0    0    0    0    0
GTGACTACGGTGGCTTCGACT     VTTVAST       1    0    0    0    0    0    0    0    0    0
GTGACTACGTTGCATGAGAGT     VTTLHES       1    0    0    0    0    0    0    0    0    0
GTGACTACTCATCGTTTTCAG     VTTHRFQ       1    0    0    0    0    0    0    0    0    0
GTGACTACTTCGGTTTCGTTG     VTTSVSL       1    0    0    0    0    0    0    0    0    0
GTGACTACTTCTATGATTGCT     VTTSMIA       1    0    0    0    0    0    0    0    0    0
GTGACTACTTCTGAGCTTTCT     VTTSELS       0    1    0    0    0    0    0    0    0    0
GTGACTAGGCTGCTGTATGCT     VTRLLYA       0    1    0    0    0    0    0    0    0    0
GTGACTAGTAATGTGAATATG     VTSNVNM       0    1    0    0    0    0    0    0    0    0
GTGACTAGTCCTGTTGGTACT     VTSPVGT       1    0    0    0    0    1    1    0    0    0
GTGACTAGTCTTATTTAGACG     VTSLIQT       1    0    0    0    0    0    0    0    0    0
GTGACTAGTTATGTGAATATG     VTSYVNM       0    1    0    0    0    0    0    0    0    0
GTGACTATGCCTTAGGCGGCA     VTMPQAA       1    0    0    0    0    0    0    0    0    0
GTGACTATGCCTTAGGCGGCT     VTMPQAA       1    0    0    0    0    0    0    0    0    0
GTGACTATGCTTACTACGCGG     VTMLTTR       0    1    0    0    0    0    0    0    0    0
GTGACTCAGACTCATACTCCT     VTQTHTP       0    1    0    0    0    0    0    0    0    0
GTGACTCAGAGGATTCTTCGT     VTQRILR       0    1    0    0    0    0    0    0    0    0
GTGACTCAGATTGGGATGATT     VTQIGMI       0    1    0    0    0    0    0    0    0    0
GTGACTCAGCGGATTGATTAA     VTQRID*       0    1    0    0    0    0    0    0    1    0
GTGACTCAGGAGAATTTGAGT     VTQENLS       0    1    0    0    0    0    0    0    0    0
GTGACTCAGGAGTTGACTCTT     VTQELTL       0    1    0    0    0    1    0    0    0    0
GTGACTCAGTTTCCTCGGTTT     VTQFPRF       1    0    0    0    0    0    0    0    0    0
GTGACTCATAATACTACTGGG     VTHNTTG       0    1    0    0    0    0    0    0    0    3
GTGACTCATGTGATGACTTTA     VTHVMTL       1    0    0    0    0    0    0    0    0    0
GTGACTCATTATGTTATTCCT     VTHYVIP       0    1    0    0    0    0    0    0    0    0
GTGACTCATTGGCCTTATTCG     VTHWPYS       0    1    0    0    0    0    0    0    0    0
GTGACTCCGACGGAGCGTATT     VTPTERI       1    0    0    0    0    0    0    0    0    0
GTGACTCCGAGGCTGACTCAT     VTPRLTH       0    1    0    0    0    0    0    0    0    0
GTGACTCCGAGTCATTCGACT     VTPSHST       1    0    0    0    1    1    4    0    1    4
GTGACTCCGGTTCCGGCTGGT     VTPVPAG       0    1    0    0    0    0    0    0    0    0
GTGACTCCGTCTGCTAATGAA     VTPSANE       0    1    0    0    0    0    0    0    0    0
GTGACTCCTAGTGTTCAGCGT     VTPSVQR       1    0    0    0    0    0    0    0    0    0
GTGACTCCTCGGTCGCAGATT     VTPRSQI       1    0    0    0    3    0    0    0    0    1
GTGACTCCTGTGTATCCTAAG     VTPVYPK       0    1    0    0    0    0    0    0    0    0
GTGACTCCTGTTATTTATGCG     VTPVIYA       0    1    0    0    0    0    0    0    0    0
GTGACTCGGACGATTACTTAA     VTRTIT*       0    1    0    0    0    0    0    0    0    0
GTGACTCGGACGATTACTTAT     VTRTITY       0    1    0    0    0    0    0    0    0    0
GTGACTCGGGGGTCGTGTACT     VTRGSCT       1    0    1    1    0    1    0    0    1    0
GTGACTCGTACTCCGGGTCTT     VTRTPGL       0    1    0    0    0    0    0    0    0    0
GTGACTCGTAGTGAGATGTGG     VTRSEMW       0    1    0    0    0    0    1    0    0    0
GTGACTCGTCAGAGTGAGATA     VTRQSEI       1    0    0    0    0    0    0    0    0    0
GTGACTCGTCAGAGTGAGATT     VTRQSEI       1    0    0    0    0    0    0    0    0    0
GTGACTCGTCTGTGGTTTAAT     VTRLWFN       1    0    0    0    0    0    0    0    0    0
GTGACTCTGTTTGATGAGGCA     VTLFDEA       1    0    0    0    0    0    0    0    0    0
GTGACTCTGTTTGATGAGGCT     VTLFDEA       1    0    0    0    0    0    0    0    0    1
GTGACTCTTTATTCAGGGATG     VTLYSGM       1    0    0    0    0    0    0    0    0    0
GTGACTGAGAAGACTCATAGG     VTEKTHR       0    1    0    0    0    0    0    0    0    0
GTGACTGAGCCTAATGGTATA     VTEPNGI       0    1    0    0    0    0    0    0    0    0
GTGACTGAGCCTAATGGTATT     VTEPNGI       0    1    0    0    0    0    0    0    0    0
GTGACTGATACGACGAATTCT     VTDTTNS       1    0    0    0    0    0    0    0    0    0
GTGACTGATACGCTGCTGAAG     VTDTLLK       0    1    0    0    0    0    0    0    0    0
GTGACTGATACGCTGCTGAAT     VTDTLLN       0    1    0    0    0    0    0    0    0    0
GTGACTGATACTGATTTAAAA     VTDTDLK       0    1    0    0    0    0    0    0    0    0
GTGACTGATACTGATTTTTAT     VTDTDFY       0    1    0    0    0    0    0    0    0    0
GTGACTGATCGGTTGAGGATG     VTDRLRM       1    0    0    0    0    0    0    0    0    1
GTGACTGATTCTTAGACTGTG     VTDSQTV       1    0    0    0    0    0    0    0    0    0
GTGACTGCGCGTCCTTCTTAG     VTARPSQ       0    1    0    0    0    0    0    0    0    0
GTGACTGCTCCTGCTATGCCT     VTAPAMP       1    0    0    0    0    0    1    0    0    0
GTGACTGCTCGTACTGTGACG     VTARTVT       0    1    0    0    0    0    0    0    0    0
GTGACTGCTGTTTTTACGTCG     VTAVFTS       1    0    0    0    0    0    1    0    0    0
GTGACTGGGATTTCGTCGTAT     VTGISSY       0    1    0    0    0    0    0    0    0    0
GTGACTGGGCCGCTGGATGTG     VTGPLDV       0    1    0    0    0    0    0    0    0    0
GTGACTGGGTTGCCGAAGAAG     VTGLPKK       0    1    0    1    0    0    0    0    0    0
GTGACTGGTAATACTTCTAGT     VTGNTSS       0    1    0    0    0    0    0    1    0    0
GTGACTGTGGAGGATATGGAT     VTVEDMD       1    0    0    0    0    0    0    0    0    0
GTGACTGTGGGGTTTTAGGGA     VTVGFQG       1    0    0    0    0    0    0    0    0    0
GTGACTGTGGGGTTTTAGGGT     VTVGFQG       1    0    0    0    0    0    0    0    0    0
GTGACTGTGGTGGATAAGCAG     VTVVDKQ       0    1    0    0    0    0    0    0    0    0
GTGACTGTGTCGTTGCGTCTT     VTVSLRL       1    0    0    0    0    0    0    0    0    0
GTGACTGTGTTTCATGTTAAG     VTVFHVK       1    0    0    0    0    0    0    0    0    0
GTGACTTAGGCGGGGATGTTT     VTQAGMF       1    0    0    0    0    0    0    0    0    0
GTGACTTAGTCGTTTAGGACT     VTQSFRT       1    0    0    0    0    0    0    0    0    0
GTGACTTAGTCTACTTCGAAG     VTQSTSK       0    1    0    0    0    0    0    0    0    0
GTGACTTATAAGGAGATTACT     VTYKEIT       0    1    0    0    0    0    0    0    0    0
GTGACTTATGCGAGGTGGATG     VTYARWM       0    1    0    0    0    0    0    0    0    0
GTGACTTATGCTTTGACGCCT     VTYALTP       0    1    0    0    0    0    0    0    0    0
GTGACTTATTATCGTCCGCTT     VTYYRPL       0    1    0    0    0    0    0    0    0    0
GTGACTTATTCTGGGTAACAG     VTYSG*Q       1    0    0    0    0    0    0    0    0    0
GTGACTTATTCTGGGTATCTG     VTYSGYL       1    0    0    0    0    0    0    0    0    0
GTGACTTCGACGACTCTTGCG     VTSTTLA       1    0    0    0    0    0    0    0    0    0
GTGACTTCGCTTGGTAAGCTG     VTSLGKL       0    1    0    0    0    0    0    0    0    0
GTGACTTGGAGTAGTCAGGAT     VTWSSQD       1    0    0    0    0    0    0    0    0    0
GTGACTTGGCAGCATTGGTAT     VTWQHWY       1    0    0    0    0    0    0    0    0    0
GTGACTTTGTTGACTACGGAT     VTLLTTD       1    0    0    0    0    0    0    0    0    0
GTGACTTTTCTTTCTGCGAAG     VTFLSAK       1    0    0    0    0    0    0    0    0    0
GTGACTTTTGGTAGGATTCCG     VTFGRIP       0    1    0    0    0    0    0    0    0    0
GTGAGGAAGATTGCTGATCCT     VRKIADP       0    1    0    0    0    0    0    0    0    0
GTGAGGAATACTGTTCTTAAT     VRNTVLN       0    1    0    0    0    0    0    0    0    0
GTGAGGAATCAGCCGACTATG     VRNQPTM       0    1    0    0    0    0    0    0    0    0
GTGAGGAATCTGCCTCTTCAG     VRNLPLQ       0    1    0    5    5    0    1    3    0    4
GTGAGGAATGATGCGTTTGAT     VRNDAFD       0    1    0    0    0    0    0    0    0    0
GTGAGGAATGATGCGTTTGTG     VRNDAFV       0    1    0    0    0    0    0    1    0    0
GTGAGGACGAGTGTTACTTGG     VRTSVTW       0    1    0    0    0    0    0    0    0    0
GTGAGGACTGCTTCTTATCAT     VRTASYH       1    0    0    0    0    0    0    0    0    0
GTGAGGATGGCGCCGGAGTCT     VRMAPES       1    0    0    0    0    0    0    0    0    0
GTGAGGATGGTGAGGCTTCCT     VRMVRLP       1    0    0    0    0    0    0    0    0    0
GTGAGGATGGTGAGTCTTCCT     VRMVSLP       1    0    0    0    0    0    0    0    0    0
GTGAGGATGTCGTATTCGCAT     VRMSYSH       1    0    0    0    0    0    0    0    0    0
GTGAGGCATCCTCATAGTGCT     VRHPHSA       1    0    0    0    0    0    0    0    0    0
GTGAGGCATCTTCTGCTTGAG     VRHLLLE       0    1    0    0    0    0    0    0    0    0
GTGAGGCCGATTCGTCAGCAT     VRPIRQH       1    0    0    0    0    0    0    0    0    0
GTGAGGCCGCATCATTCGTAT     VRPHHSY       1    0    0    0    0    0    0    0    0    1
GTGAGGCCGCGTGCGACGAAT     VRPRATN       1    0    0    0    0    0    0    0    0    0
GTGAGGCCTTGGCTTGTGGCG     VRPWLVA       0    1    0    0    0    0    0    0    0    0
GTGAGGCCTTTTACGGGGTCT     VRPFTGS       0    1    0    0    0    0    0    0    0    0
GTGAGGCTGGTGAGTTATACG     VRLVSYT       1    0    0    0    0    0    0    0    0    0
GTGAGGCTTACTCTGCTGGAG     VRLTLLE       0    1    0    1    0    1    1    0    0    1
GTGAGGGAGACTAGTAGTCAA     VRETSSQ       0    1    0    0    0    0    0    0    0    0
GTGAGGGAGACTAGTAGTCAT     VRETSSH       0    1    0    0    0    0    0    0    0    0
GTGAGGGAGCCTATTATTACG     VREPIIT       1    0    0    0    0    0    0    0    0    0
GTGAGGGAGCTTGCTGAGATT     VRELAEI       1    0    0    0    0    0    0    0    0    0
GTGAGGGCGCATACGAATACT     VRAHTNT       1    0    0    0    0    1    0    0    0    0
GTGAGGGCTGCTAATCCGTTT     VRAANPF       0    1    0    0    0    0    0    1    0    0
GTGAGGGGGACGGATCCTTCG     VRGTDPS       1    0    0    0    0    0    0    0    0    0
GTGAGGGGGTGGTATGGTTTT     VRGWYGF       1    0    0    0    0    0    0    0    0    0
GTGAGGGGTGCTTTGATTCCT     VRGALIP       0    1    0    0    0    0    0    0    0    0
GTGAGGGTGGCTCCTTATAAT     VRVAPYN       1    0    0    0    0    0    0    0    0    0
GTGAGGTATGCGGATCTTGAT     VRYADLD       1    0    0    0    0    0    0    0    0    0
GTGAGGTCGCCTTCGACGCAG     VRSPSTQ       0    1    0    0    0    0    0    0    0    0
GTGAGGTCGGGGCCTCATATT     VRSGPHI       1    0    0    0    0    0    0    0    0    0
GTGAGGTCTGGGGGTGAACGA     VRSGGER       0    1    0    0    0    0    0    0    0    0
GTGAGGTCTGGGGGTGATCGT     VRSGGDR       0    1    0    0    0    0    0    0    0    0
GTGAGGTCTTTTGTGCCGTGG     VRSFVPW       1    0    0    0    0    0    0    0    0    0
GTGAGGTGGGATAAGATGACG     VRWDKMT       1    0    0    0    0    0    0    0    0    0
GTGAGGTGTCAGGGTCTGACT     VRCQGLT       0    1    0    0    0    0    0    0    0    0
GTGAGGTGTGAGTATGAGGAG     VRCEYEE       0    1    0    0    0    0    0    3    0    0
GTGAGGTGTGAGTCTTGGAAG     VRCESWK       0    1    0    0    0    0    0    0    0    0
GTGAGGTTGGATCATCGGCCT     VRLDHRP       1    0    0    0    0    0    0    0    0    0
GTGAGTAAGAATAGTCCTGCG     VSKNSPA       1    0    0    1    0    1    3    0    0    0
GTGAGTAAGAATAGTCCTGCT     VSKNSPA       1    0    0    0    0    0    0    0    0    0
GTGAGTAAGGGTACTAAGAGT     VSKGTKS       0    1    0    0    0    0    0    0    0    0
GTGAGTAAGGGTACTGCGCTT     VSKGTAL       1    0    3    0    0    0    0    0    0    0
GTGAGTAAGTATCGGGTGTTG     VSKYRVL       1    0    0    0    0    0    0    0    0    0
GTGAGTACACGAAAAAAACCG     VSTRKKP       0    1    0    0    0    0    0    0    0    0
GTGAGTACGCGGAGTATTGCT     VSTRSIA       0    1    0    0    0    1    0    0    0    1
GTGAGTACGCTTGGTGAGAGT     VSTLGES       0    1    0    1    0    0    1    0    0    0
GTGAGTACGTCGCATATTCAG     VSTSHIQ       1    0    0    0    0    0    0    0    0    0
GTGAGTACGTCGTATAGGTAT     VSTSYRY       0    1    0    0    0    1    0    0    0    0
GTGAGTACTACTGAGGGTGTG     VSTTEGV       0    1    0    0    0    0    0    0    0    0
GTGAGTACTCGTACTCAGCAT     VSTRTQH       0    1    0    0    0    0    0    0    0    0
GTGAGTACTCGTTATTATCCG     VSTRYYP       0    1    0    0    0    0    0    0    0    0
GTGAGTACTGCTAGTACTCGT     VSTASTR       0    1    0    0    0    0    0    0    0    0
GTGAGTACTGTTTCTGATCGA     VSTVSDR       1    0    0    0    0    0    0    0    0    0
GTGAGTACTGTTTCTGATCGT     VSTVSDR       1    0    0    0    0    0    0    0    0    0
GTGAGTACTTCTGAGGGTGTG     VSTSEGV       0    1    0    0    0    0    0    0    0    0
GTGAGTACTTGGGTTGATCCG     VSTWVDP       1    0    0    0    0    0    0    0    0    3
GTGAGTAGGGTTGTTGATAGT     VSRVVDS       0    1    0    0    0    0    0    0    0    0
GTGAGTAGTATTAATATTTCT     VSSINIS       0    1    0    0    0    0    0    0    0    1
GTGAGTATGACTCAGAGGACT     VSMTQRT       1    0    0    0    0    0    0    0    0    0
GTGAGTATGGATCCGATTACT     VSMDPIT       1    0    0    0    0    0    1    0    1    0
GTGAGTATGGGGCCGGCGGAT     VSMGPAD       0    1    0    0    0    0    0    0    0    0
GTGAGTATTGGGGTTCCTAAG     VSIGVPK       1    0    0    0    0    0    0    0    0    0
GTGAGTCAGCCTACTGTGCAG     VSQPTVQ       0    1    0    0    0    0    0    0    0    0
GTGAGTCATACTCTGCTGGTT     VSHTLLV       0    1    0    0    0    0    0    0    0    0
GTGAGTCATAGTCGGGTTAAG     VSHSRVK       0    1    0    0    0    0    0    0    0    0
GTGAGTCCGCATAGTCTGTAA     VSPHSL*       0    1    0    0    0    0    0    0    0    0
GTGAGTCCGCATAGTCTGTAT     VSPHSLY       0    1    0    0    0    0    0    0    0    0
GTGAGTCCGTTGCCGCGTGTG     VSPLPRV       0    1    0    0    0    0    0    0    0    0
GTGAGTCCTCTGAGGGAGTTT     VSPLREF       0    1    0    0    0    0    0    0    0    0
GTGAGTCGTCCTTTTACACAG     VSRPFTQ       1    0    0    1    0    0    0    0    0    0
GTGAGTCGTGGTGATATGATG     VSRGDMM       1    0    0    0    0    0    0    0    0    0
GTGAGTGAGTATGCGGATTTG     VSEYADL       1    0    0    0    0    0    0    0    0    0
GTGAGTGATACGGGTACGATT     VSDTGTI       0    1    0    0    0    0    0    0    0    0
GTGAGTGATTTGACTTGGTAT     VSDLTWY       1    0    0    0    0    0    0    0    0    0
GTGAGTGCTACGCGATCGATT     VSATRSI       1    0    0    0    0    0    0    0    0    0
GTGAGTGCTCATTTTCGTGCT     VSAHFRA       0    1    0    0    0    0    0    0    0    0
GTGAGTGCTGCGGTTCATGAG     VSAAVHE       1    0    0    0    0    0    0    0    0    0
GTGAGTGCTGCGGTTCATGAT     VSAAVHD       1    0    0    0    0    0    0    0    0    0
GTGAGTGGGGCTACGAGTGCT     VSGATSA       1    0    0    0    0    0    0    0    0    0
GTGAGTGTTGATAATGCGCAG     VSVDNAQ       1    0    0    0    0    0    0    0    0    0
GTGAGTGTTGCGACGATGGTT     VSVATMV       1    0    0    0    0    0    0    0    0    0
GTGAGTGTTTCGCCGACGTTG     VSVSPTL       1    0    0    0    0    0    0    0    0    0
GTGAGTTATAAGGTTGTGCAG     VSYKVVQ       1    0    0    0    0    0    0    0    0    0
GTGAGTTATTCTGGTACTGTT     VSYSGTV       0    1    0    0    0    0    0    0    0    0
GTGAGTTCGAATCCGGCGACA     VSSNPAT       0    1    0    0    0    0    0    0    0    0
GTGAGTTCGAATCCGGCGACT     VSSNPAT       0    1    0    0    0    0    0    0    0    0
GTGAGTTCGACGGTTGTGCGG     VSSTVVR       0    1    0    0    0    0    0    0    0    0
GTGAGTTCGGATTCTAGTCAG     VSSDSSQ       1    0    0    0    0    0    0    0    0    0
GTGAGTTGGCAGAGGATGAAT     VSWQRMN       1    0    0    0    0    0    0    0    0    0
GTGAGTTGGCAGAGGATGATG     VSWQRMM       1    0    0    0    0    0    0    0    0    0
GTGAGTTGGCCTATGACTGGG     VSWPMTG       0    1    0    0    0    0    0    0    0    0
GTGAGTTGGGCTCGGGCTACG     VSWARAT       1    0    0    0    0    0    1    0    0    0
GTGAGTTTGAATTATGCTACA     VSLNYAT       0    1    0    0    0    0    0    0    0    0
GTGAGTTTGAATTATGCTACT     VSLNYAT       0    1    0    0    0    0    0    0    0    0
GTGAGTTTGGATGAGTTGTCT     VSLDELS       0    1    0    0    0    0    0    0    0    0
GTGATGAAGCATCAGGAGATA     VMKHQEI       0    1    0    0    0    0    0    0    0    0
GTGATGAAGCATCAGGAGATT     VMKHQEI       0    1    0    0    0    0    0    0    0    0
GTGATGAAGCATTGTGCGCTT     VMKHCAL       1    0    0    0    0    0    0    0    0    0
GTGATGAAGCTTTGTGCGCAG     VMKLCAQ       1    0    0    0    0    0    0    0    0    0
GTGATGAAGGCGTAGAAGCCG     VMKAQKP       0    1    0    0    0    0    0    0    0    0
GTGATGAAGTGGGCTTCGCGT     VMKWASR       1    0    0    0    0    0    0    0    0    0
GTGATGAATATGGAGAAGATT     VMNMEKI       1    0    0    0    0    0    0    0    0    0
GTGATGAATCTGCGGTTTAAA     VMNLRFK       0    1    0    0    0    0    0    0    0    0
GTGATGAATCTGCGGTTTAAT     VMNLRFN       0    1    0    0    0    0    0    0    0    0
GTGATGAATGCGTTGCATGTG     VMNALHV       1    0    0    0    0    0    0    0    0    0
GTGATGAATGCTGCTCATAAT     VMNAAHN       0    1    0    0    0    0    0    0    0    0
GTGATGAATGCTTGGGAGCTG     VMNAWEL       1    0    0    0    0    0    0    0    0    0
GTGATGAATGTTAGTCCTACT     VMNVSPT       0    1    0    0    0    0    0    0    0    0
GTGATGAATTCGCATATTTTT     VMNSHIF       1    0    0    0    0    0    0    0    0    0
GTGATGAATTCTATGAGTCAT     VMNSMSH       0    1    3    1    3    0    1    0    1    0
GTGATGAATTGTGTTTTGAAT     VMNCVLN       1    0    0    0    0    0    0    0    0    0
GTGATGACGAATGATCCACAA     VMTNDPQ       0    1    0    0    0    0    0    0    0    0
GTGATGACGAATGATCCTCAT     VMTNDPH       0    1    0    0    0    0    0    0    0    0
GTGATGACGCCTATTTAGAGG     VMTPIQR       1    0    0    0    0    0    0    0    0    0
GTGATGACGGTGCAGGCGTCT     VMTVQAS       1    0    0    0    0    0    1    0    0    3
GTGATGACTAAGAAGGGTTCG     VMTKKGS       1    0    0    0    0    0    0    0    0    0
GTGATGACTAAGATGTGGCGT     VMTKMWR       0    1    0    1    0    3    3    0    0    1
GTGATGACTATGAGTTGGAAT     VMTMSWN       1    0    0    0    1    0    1    0    0    0
GTGATGACTATTACGACGAAT     VMTITTN       0    1    0    1    4    0    0    0    0    0
GTGATGACTCTTGGTAGGATG     VMTLGRM       0    1    0    0    0    0    0    0    0    0
GTGATGACTTAGACTCCGCTT     VMTQTPL       0    1    0    0    0    0    1    1    0    1
GTGATGACTTCGTATGTGATT     VMTSYVI       0    1    0    0    0    0    0    0    0    0
GTGATGACTTTGTCTCATACT     VMTLSHT       1    0    0    0    0    0    0    0    0    0
GTGATGAGGACGGTGAGTTTT     VMRTVSF       1    0    0    0    0    0    0    0    0    1
GTGATGAGGTATGCGCCGAAG     VMRYAPK       0    1    0    0    0    0    0    1    0    0
GTGATGAGGTTTGGGACGACG     VMRFGTT       0    1    0    0    0    0    0    0    0    0
GTGATGAGTAAGGTTGCTATT     VMSKVAI       0    1    0    0    0    0    0    0    0    0
GTGATGAGTAATCGTGAGTTG     VMSNREL       0    1    0    0    0    4    0    1    0    0
GTGATGAGTCAGGGGATGTAT     VMSQGMY       0    1    0    4    1    0    0    0    1    0
GTGATGAGTCGTGGTTCGAGA     VMSRGSR       0    1    0    0    0    1    0    1    0    0
GTGATGAGTCGTGGTTCGAGT     VMSRGSS       0    1    1    5    1    3    3    1    0    0
GTGATGAGTCTTCGTCCTGTT     VMSLRPV       0    1    0    0    0    0    0    0    0    0
GTGATGAGTGAGCGTAATCTT     VMSERNL       1    0    0    0    0    0    0    0    0    0
GTGATGAGTGATCTGGCGCCA     VMSDLAP       0    1    0    0    0    0    0    0    0    0
GTGATGAGTGATCTGGCGCCT     VMSDLAP       0    1    0    0    0    0    0    0    0    0
GTGATGAGTTCGACTACGGTT     VMSSTTV       0    1    0    0    0    0    0    0    0    0
GTGATGATGAAGCAGCGTTGT     VMMKQRC       1    0    0    0    0    0    0    0    0    0
GTGATGATGCAGATTGCGACG     VMMQIAT       0    1    0    0    0    0    0    0    0    0
GTGATGATGCCGCAGGAGTGG     VMMPQEW       0    1    0    0    0    0    0    0    0    0
GTGATGATGCGGACTAATAGT     VMMRTNS       1    0    0    0    0    0    0    0    0    0
GTGATGATGTCGGCGCATGGT     VMMSAHG       1    0    0    0    1    0    0    0    0    0
GTGATGATTATGAGTGCGCAT     VMIMSAH       1    0    0    0    0    0    0    0    0    0
GTGATGATTCGTTCTGTGCCG     VMIRSVP       0    1    0    0    0    0    0    0    0    0
GTGATGATTGGTGCTGCGTCT     VMIGAAS       0    1    0    0    0    0    1    0    0    0
GTGATGCAGCATTTGTAGGAG     VMQHLQE       0    1    0    0    0    0    1    0    0    0
GTGATGCAGGTTTATCATGAG     VMQVYHE       0    1    0    0    0    0    0    0    0    0
GTGATGCAGTAGGAGATTGTT     VMQQEIV       1    0    0    0    0    0    0    0    0    0
GTGATGCAGTAGGGGACTCCT     VMQQGTP       0    1    0    0    0    0    0    0    0    0
GTGATGCAGTATACGTATATG     VMQYTYM       0    1    0    0    0    0    0    0    0    0
GTGATGCAGTGGCGGGGGATT     VMQWRGI       0    1    0    0    0    0    0    0    0    0
GTGATGCATACTATGGCGCTT     VMHTMAL       0    1    0    1    0    3    1    1    0    1
GTGATGCATCGGAATTGGTTT     VMHRNWF       1    0    0    0    0    0    0    0    0    0
GTGATGCATGAGACTCATGTG     VMHETHV       0    1    0    0    0    0    0    0    0    0
GTGATGCATGAGCGTGTGGCG     VMHERVA       0    1    0    0    0    0    0    0    0    0
GTGATGCATGATCAGCAGATT     VMHDQQI       1    0    0    0    0    0    0    0    0    0
GTGATGCATGATCGTCCGGAT     VMHDRPD       0    1    0    0    0    0    0    0    0    0
GTGATGCATGGGCTTGGGGCT     VMHGLGA       1    0    0    0    0    0    0    0    0    0
GTGATGCATGTGACGTATGTT     VMHVTYV       0    1    0    0    0    0    1    0    0    0
GTGATGCCGCAGGTGTTGAGT     VMPQVLS       1    0    0    0    0    0    0    0    0    0
GTGATGCCGGTGTATAATGTT     VMPVYNV       1    0    0    0    0    0    0    0    0    0
GTGATGCCGTTGACGTAGATG     VMPLTQM       0    1    0    0    0    0    0    0    0    0
GTGATGCCTAAGTTGTCTCGT     VMPKLSR       0    1    0    0    0    0    0    0    0    0
GTGATGCCTAATGGGGGGGAA     VMPNGGE       1    0    0    0    0    0    0    0    0    0
GTGATGCCTAATGGGGGGGAT     VMPNGGD       1    0    0    0    0    0    0    0    0    0
GTGATGCCTAGGGATTATAAG     VMPRDYK       0    1    3    1    1    0    0    0    0    0
GTGATGCCTCCGTCTTTGTTG     VMPPSLL       0    1    0    0    0    0    0    0    0    0
GTGATGCCTGCTAATAAGATT     VMPANKI       1    0    0    0    0    0    0    0    0    0
GTGATGCCTTGGGATTATAAG     VMPWDYK       0    1    0    0    0    0    0    0    0    0
GTGATGCGGGGTGAGCCTATT     VMRGEPI       0    1    0    0    0    0    0    0    0    0
GTGATGCGGTTTATTGGGCAT     VMRFIGH       0    1    0    0    1    0    0    0    0    0
GTGATGCGTTTGAATATTATG     VMRLNIM       1    0    0    0    0    0    0    0    0    0
GTGATGCTGATGCATCAGGGT     VMLMHQG       1    0    0    0    0    0    1    0    0    0
GTGATGCTTTATTCGCGTCAT     VMLYSRH       0    1    0    0    0    0    0    0    0    0
GTGATGCTTTGGGAGTTGCCT     VMLWELP       1    0    0    0    0    0    0    0    0    0
GTGATGGAGCAGCATATTATG     VMEQHIM       0    1    0    0    0    0    0    0    0    0
GTGATGGAGGATAAGGCGCAG     VMEDKAQ       1    0    0    0    0    0    0    0    0    0
GTGATGGAGTGGCGTCTTTTG     VMEWRLL       0    1    0    0    0    0    0    0    0    0
GTGATGGATAATAATCCGGTG     VMDNNPV       0    1    0    0    0    0    0    0    0    0
GTGATGGATGAGCCTAATGCT     VMDEPNA       1    0    0    0    0    0    0    0    0    0
GTGATGGCGATTCCGGCTACG     VMAIPAT       1    0    0    0    0    0    0    0    0    0
GTGATGGCGATTCCGGCTACT     VMAIPAT       1    0    0    0    0    0    0    0    0    0
GTGATGGCGCCGGCTTCGGAT     VMAPASD       1    0    0    0    0    0    0    0    0    0
GTGATGGCGGTTAAGTTGCAT     VMAVKLH       0    1    0    0    0    0    0    0    0    0
GTGATGGGGACGTCGATTGCT     VMGTSIA       1    0    0    0    0    0    0    0    0    0
GTGATGGGGTAGGCGTGGGCG     VMGQAWA       0    1    0    0    0    0    0    0    0    0
GTGATGGGGTTGACGTATCTG     VMGLTYL       0    1    0    0    0    0    0    0    0    0
GTGATGGGTAGGATGCTGCCG     VMGRMLP       0    1    0    0    0    0    0    0    0    0
GTGATGGGTTGGATGCTGCCG     VMGWMLP       0    1    0    0    0    0    0    0    0    0
GTGATGGTTCTGCGGAATGAT     VMVLRND       0    1    0    0    0    0    0    0    0    0
GTGATGTATATGTAGGAGCTT     VMYMQEL       1    0    0    0    0    0    0    0    0    0
GTGATGTATGTTACTCGGGAT     VMYVTRD       1    0    0    1    0    0    0    0    0    0
GTGATGTATGTTTTGCTGGAT     VMYVLLD       1    0    0    0    0    0    0    0    0    0
GTGATGTATTTGCCTGGTCGG     VMYLPGR       0    1    0    0    0    0    0    0    0    0
GTGATGTCGAAGGCGGCGTTA     VMSKAAL       1    0    0    0    0    0    0    0    0    0
GTGATGTCGAATATGAATGCG     VMSNMNA       0    1    0    0    0    0    0    0    0    0
GTGATGTCGAATCATTATTGG     VMSNHYW       0    1    0    0    0    0    0    0    0    0
GTGATGTCGAGGTCTGATTCT     VMSRSDS       1    0    0    0    0    0    0    0    0    0
GTGATGTCGTCGATTTGGAGT     VMSSIWS       0    1    0    0    0    0    0    1    0    0
GTGATGTCGTGTATGACGCAG     VMSCMTQ       1    0    0    0    0    0    0    0    0    0
GTGATGTCGTGTCGGACGGCT     VMSCRTA       1    0    0    0    0    0    0    0    0    0
GTGATGTCGTTGATTATGAGT     VMSLIMS       0    1    0    0    0    0    0    0    0    0
GTGATGTCTAGTTCTACTATG     VMSSSTM       1    0    0    0    0    0    0    0    0    0
GTGATGTCTCGTATGTGGCGG     VMSRMWR       1    0    0    0    0    0    0    0    0    0
GTGATGTCTTGTTCTACTATG     VMSCSTM       1    0    0    0    0    0    0    0    0    0
GTGATGTCTTTGCGTTTGAAG     VMSLRLK       0    1    0    1    0    0    0    0    0    1
GTGATGTGGAAGTCGCATCTG     VMWKSHL       1    0    0    0    0    0    0    0    0    0
GTGATGTGGTCGAGTGGGTAT     VMWSSGY       0    1    1    0    0    0    0    0    0    0
GTGATGTGTCGGGCGATGTCG     VMCRAMS       0    1    0    0    0    0    0    0    0    0
GTGATGTTGACTAAGTAGGAT     VMLTKQD       0    1    0    0    0    0    0    0    0    0
GTGATGTTGCAGAGTATTAAT     VMLQSIN       0    1    0    0    0    0    0    0    0    0
GTGATGTTGCCAAGACGAGGA     VMLPRRG       0    1    0    0    0    0    0    0    0    0
GTGATGTTGCCTAGTCGTGGT     VMLPSRG       0    1    0    0    0    0    0    0    0    0
GTGATGTTGCGGTCTATTCCG     VMLRSIP       1    0    0    0    0    1    0    0    0    0
GTGATTAAGTCTTGGGGTTAT     VIKSWGY       0    1    0    0    0    0    0    0    0    0
GTGATTAATAGGGTTCAGAGG     VINRVQR       0    1    0    0    0    0    0    0    0    0
GTGATTAATTCGGTGGTGATT     VINSVVI       1    0    0    0    0    0    0    0    0    0
GTGATTACGCTTCGTCCGTAT     VITLRPY       0    1    0    0    0    0    0    0    0    0
GTGATTACGGAGCCGACTAAT     VITEPTN       0    1    0    0    0    0    0    0    0    0
GTGATTACGGATAGGCGGTAT     VITDRRY       0    1    0    0    0    0    0    0    0    0
GTGATTACTAGGGCGCAGGAG     VITRAQE       1    0    0    0    0    0    1    0    0    0
GTGATTACTGGGGATAGGACT     VITGDRT       1    0    0    0    0    0    0    0    0    0
GTGATTACTGTTGAGAATAGG     VITVENR       0    1    0    0    0    0    0    0    0    0
GTGATTAGGACTAGTTCTTAG     VIRTSSQ       0    1    0    0    0    0    0    0    0    0
GTGATTATGGATACGAAGACT     VIMDTKT       0    1    0    0    0    0    0    0    0    0
GTGATTCAGATGCAGTCTACG     VIQMQST       0    1    0    0    0    0    0    0    0    0
GTGATTCAGCAGAATGGGAAT     VIQQNGN       0    1    0    0    0    0    4    0    0    0
GTGATTCAGCAGACGAGGCAT     VIQQTRH       1    0    1    0    0    0    0    0    0    0
GTGATTCATACGACGTCGAGT     VIHTTSS       1    0    0    0    0    0    0    3    0    0
GTGATTCATGAGGATCGTCTT     VIHEDRL       1    0    0    0    0    0    0    3    1    3
GTGATTCCGAATCCTATGAAT     VIPNPMN       1    0    0    1    0    0    0    0    0    0
GTGATTCCGAGTCGGCAGCCT     VIPSRQP       0    1    0    0    0    0    0    0    0    0
GTGATTCCGATTCGTATGAAT     VIPIRMN       0    1    0    0    0    0    0    0    0    0
GTGATTCCGATTCGTATGATG     VIPIRMM       0    1    0    0    0    0    0    0    0    0
GTGATTCCGCATCGTATGAGT     VIPHRMS       0    1    0    0    0    0    0    1    0    0
GTGATTCCGGTTGAGGTGCCT     VIPVEVP       0    1    0    0    0    0    0    0    0    0
GTGATTCCGTAGGATTATCGG     VIPQDYR       0    1    0    0    0    0    0    0    0    0
GTGATTCCGTAGGCGACTAAG     VIPQATK       1    0    0    0    0    0    0    0    0    0
GTGATTCCTGGGGTGCGTAGT     VIPGVRS       1    0    0    0    0    0    1    0    0    0
GTGATTCGTAAGCATCCGACT     VIRKHPT       0    1    0    0    0    1    0    0    0    0
GTGATTCGTACTACTTATCTG     VIRTTYL       1    0    0    0    0    0    0    0    0    0
GTGATTCGTGGGGATTGGCAG     VIRGDWQ       0    1    1    0    3    0    0    0    0    0
GTGATTCGTGTGTCGAATGAT     VIRVSND       1    0    0    0    0    0    0    0    0    0
GTGATTCTGCTGAAGGCTCGT     VILLKAR       1    0    0    0    1    0    1    0    0    0
GTGATTGAGAATCCTGCGCAT     VIENPAH       0    1    0    0    0    0    0    0    0    0
GTGATTGAGACGTATCCTCAA     VIETYPQ       0    1    0    0    0    0    0    0    0    0
GTGATTGAGACGTATCCTCAT     VIETYPH       0    1    0    0    0    0    0    0    0    0
GTGATTGAGGCTAGGTCTAGT     VIEARSS       1    0    0    0    0    0    0    0    0    0
GTGATTGATAATGATGCGCAG     VIDNDAQ       0    1    0    0    0    0    0    0    0    0
GTGATTGATGATGCGCATATT     VIDDAHI       1    0    0    0    0    0    0    0    1    3
GTGATTGCGAAGGGGGAGCTT     VIAKGEL       0    1    0    0    0    0    0    0    0    0
GTGATTGCGAGGAATCCGCTT     VIARNPL       0    1    1    0    0    0    0    0    0    0
GTGATTGCGAGGTATCCGCTT     VIARYPL       0    1    0    0    0    0    0    0    0    0
GTGATTGCGCTGAATAATAGG     VIALNNR       1    0    0    0    0    0    0    0    0    0
GTGATTGCGTAGGGGGAGCTT     VIAQGEL       0    1    0    0    0    0    0    0    0    0
GTGATTGCTAAGACGGCGTTG     VIAKTAL       1    0    0    0    0    0    0    0    0    0
GTGATTGCTACTATGGATATG     VIATMDM       0    1    0    0    0    0    0    0    0    0
GTGATTGCTGTTATTCAGGGT     VIAVIQG       0    1    0    0    0    0    0    0    0    0
GTGATTGGGACTGGTGATGAG     VIGTGDE       1    0    0    0    0    0    0    0    0    0
GTGATTGGTACTCGTTCGAAG     VIGTRSK       1    0    0    0    0    0    0    0    0    0
GTGATTTAGACGATGAATTCT     VIQTMNS       0    1    0    0    0    0    0    0    0    0
GTGATTTATCGGACGATTCAG     VIYRTIQ       1    0    0    0    0    0    0    0    0    0
GTGATTTATGGGGCGTAGAGT     VIYGAQS       0    1    0    0    0    0    0    0    0    0
GTGATTTCTTCGGCTTTTCGG     VISSAFR       0    1    0    0    0    0    0    0    0    0
GTGATTTCTTTTCCTGAGCCG     VISFPEP       0    1    0    0    0    0    0    0    0    0
GTGATTTGGAGTGGTAATGTT     VIWSGNV       1    0    0    0    0    0    0    0    0    0
GTGATTTGGCCGGGTCCGACG     VIWPGPT       1    0    0    0    0    0    0    0    0    0
GTGATTTGTACGCTGTGTCAT     VICTLCH       0    1    0    0    0    0    0    0    0    0
GTGATTTGTTCGCTGTGTCAG     VICSLCQ       1    0    0    0    0    0    0    0    0    0
GTGCAGAAGAATCTGGTTGTT     VQKNLVV       1    0    0    0    0    0    0    0    0    0
GTGCAGAAGAGTCATGCGCGA     VQKSHAR       0    1    1    1    0    0    0    0    0    0
GTGCAGAAGATTAGTCATTAG     VQKISHQ       1    0    0    0    0    0    0    0    0    0
GTGCAGAAGCATAATTCTTAT     VQKHNSY       1    0    0    0    0    0    0    0    0    0
GTGCAGAAGGCTCTTGTTTCT     VQKALVS       0    1    0    0    0    0    0    0    0    0
GTGCAGAAGTGTCATGCGCGT     VQKCHAR       0    1    1    0    1    0    0    1    0    0
GTGCAGAATAATACTCCTACT     VQNNTPT       0    1    0    0    0    0    0    0    0    0
GTGCAGAATACTGTTAATCTT     VQNTVNL       1    0    0    0    0    0    0    0    0    0
GTGCAGAATCGTCATTAGACG     VQNRHQT       0    1    0    0    0    0    0    0    0    0
GTGCAGAATGCTCATTGGATG     VQNAHWM       1    0    0    0    0    0    0    0    0    0
GTGCAGAATGGTGGTACTCGT     VQNGGTR       1    0    0    0    0    1    1    0    0    0
GTGCAGAATTGGCATCAGGTT     VQNWHQV       0    1    0    0    0    0    0    0    0    0
GTGCAGACGAATGGTCATACT     VQTNGHT       0    1    0    0    0    0    0    0    0    0
GTGCAGACGCATCCTACTGCT     VQTHPTA       0    1    0    0    0    0    0    0    0    0
GTGCAGACGCTTCCTACTGCT     VQTLPTA       0    1    0    0    0    0    0    0    0    0
GTGCAGACGGGTCAGATGCGA     VQTGQMR       0    1    0    0    0    0    0    0    0    0
GTGCAGACGGGTCAGATGCGT     VQTGQMR       0    1    0    0    0    0    0    0    0    0
GTGCAGACGTAGGCGAGGATG     VQTQARM       1    0    0    0    0    0    0    0    0    0
GTGCAGACGTCGATTATGATG     VQTSIMM       0    1    0    0    0    0    0    0    0    0
GTGCAGACTCTGTTGAGGGAT     VQTLLRD       1    0    0    0    0    0    0    0    0    0
GTGCAGACTGCTATGATTACG     VQTAMIT       0    1    0    0    0    1    0    0    0    0
GTGCAGACTTATAGTGATCCT     VQTYSDP       1    0    0    0    0    0    0    0    0    0
GTGCAGACTTTTTATCCTGGT     VQTFYPG       1    0    0    0    0    0    0    0    0    0
GTGCAGAGGACTCAGACGGAG     VQRTQTE       1    0    0    0    0    0    1    0    0    0
GTGCAGAGGCTGTGGTATGTG     VQRLWYV       0    1    0    0    0    0    0    0    0    0
GTGCAGAGGGCGATGTTGCTG     VQRAMLL       0    1    0    0    0    0    0    0    0    0
GTGCAGAGGTGGTATAGTCCG     VQRWYSP       1    0    0    0    0    0    0    0    0    0
GTGCAGAGGTGGTATAGTCCT     VQRWYSP       1    0    0    0    0    0    0    0    0    0
GTGCAGAGTACTGGGTTGCAT     VQSTGLH       0    1    0    0    0    0    0    0    0    0
GTGCAGAGTATGATTAGGATT     VQSMIRI       1    0    0    0    0    0    0    0    0    0
GTGCAGAGTGCGCCTAGGAGT     VQSAPRS       0    1    0    0    0    0    0    1    0    0
GTGCAGAGTGCGGTGCCGAGG     VQSAVPR       0    1    0    0    0    0    0    0    0    0
GTGCAGAGTGGGGTGATTAAG     VQSGVIK       1    0    0    0    0    1    0    0    1    1
GTGCAGAGTGTTACTCCTTTA     VQSVTPL       0    1    0    0    0    0    0    0    0    0
GTGCAGAGTGTTACTCCTTTT     VQSVTPF       0    1    0    0    0    0    0    0    0    0
GTGCAGATGAGTTCGTATATG     VQMSSYM       0    1    0    0    0    0    0    0    0    0
GTGCAGATGAGTTCGTATATT     VQMSSYI       0    1    0    0    0    0    0    0    0    0
GTGCAGATGTATCATAGTACT     VQMYHST       1    0    0    0    0    0    0    0    0    0
GTGCAGATTACTTGGCGGCCA     VQITWRP       0    1    0    0    0    0    0    0    0    0
GTGCAGATTCCGACTAGGGTG     VQIPTRV       1    0    0    0    0    0    0    0    0    0
GTGCAGATTCCGGGTGGGAAT     VQIPGGN       0    1    0    0    0    0    0    0    0    0
GTGCAGATTGAGCAGATGTCT     VQIEQMS       0    1    0    0    0    0    0    0    0    0
GTGCAGATTTCGGAGTCGACT     VQISEST       0    1    0    0    0    0    0    0    0    0
GTGCAGATTTCTGTGCGTAGG     VQISVRR       0    1    0    0    0    0    0    0    0    0
GTGCAGCAGACGTCGTCTGTT     VQQTSSV       1    0    0    0    0    0    0    0    0    0
GTGCAGCAGAGGATTCCGGTG     VQQRIPV       1    0    0    0    0    0    0    0    0    0
GTGCAGCAGCTTATGCCGCTT     VQQLMPL       0    1    0    0    0    0    0    0    0    0
GTGCAGCAGGATATTGTTGGT     VQQDIVG       0    1    0    0    0    0    0    0    0    0
GTGCAGCAGGGTCCGTCTCGG     VQQGPSR       0    1    0    0    0    0    0    0    0    0
GTGCAGCAGGTGCCTACGATG     VQQVPTM       0    1    0    0    0    0    0    0    0    0
GTGCAGCAGTGGATTCCGGTG     VQQWIPV       0    1    0    0    0    0    0    0    0    0
GTGCAGCATACTGGGGCGTCT     VQHTGAS       0    1    0    0    0    0    0    0    0    0
GTGCAGCATAGTGAGAAGATG     VQHSEKM       1    0    0    0    0    1    1    4    0    0
GTGCAGCATGAGCTGTCTCCT     VQHELSP       0    1    0    0    0    0    0    0    0    0
GTGCAGCATGTGATGTCTAAT     VQHVMSN       1    0    0    0    0    0    0    0    0    0
GTGCAGCATTAGCCGCTGCGG     VQHQPLR       1    0    0    0    0    0    0    0    0    0
GTGCAGCATTAGCCGCTGCGT     VQHQPLR       1    0    0    0    0    0    0    0    0    0
GTGCAGCATTCTGGGGCGTCT     VQHSGAS       1    0    0    0    0    0    0    0    0    0
GTGCAGCCGCCGCGTTTGTAT     VQPPRLY       0    1    0    0    0    0    0    0    0    0
GTGCAGCCGCGTATGATGCCT     VQPRMMP       1    0    0    0    0    0    0    0    0    0
GTGCAGCCGCTGTCTCATCCT     VQPLSHP       1    0    0    0    0    0    0    0    0    0
GTGCAGCCGGATGCTAGGTCG     VQPDARS       0    1    0    0    0    0    1    0    0    0
GTGCAGCCGTTTGTGCCTTTG     VQPFVPL       1    0    0    0    0    0    0    0    0    0
GTGCAGCCTAATGATTCTTAA     VQPNDS*       0    1    0    0    0    0    0    0    0    0
GTGCAGCCTAATGATTCTTAT     VQPNDSY       0    1    0    0    0    0    0    0    0    0
GTGCAGCCTCAGAATAGGACT     VQPQNRT       0    1    0    0    0    0    0    0    0    0
GTGCAGCCTGGTTTGCCGCTG     VQPGLPL       1    0    0    0    0    0    3    0    0    0
GTGCAGCCTGTTCGTTATGAT     VQPVRYD       1    0    0    0    0    0    0    0    0    0
GTGCAGCGGACTATTTCGGCT     VQRTISA       0    1    0    0    0    0    0    0    0    0
GTGCAGCGGGAGACGACGCCT     VQRETTP       1    0    0    1    0    0    0    0    0    0
GTGCAGCGGGCTCAGGAGCAG     VQRAQEQ       1    0    0    0    0    0    0    0    0    0
GTGCAGCGGGTTTTGACTATG     VQRVLTM       1    0    0    0    0    0    0    0    0    0
GTGCAGCGGTCGAGTTGTGCG     VQRSSCA       0    1    0    0    0    0    0    0    0    0
GTGCAGCGGTCGCCGCGTTTG     VQRSPRL       1    0    0    0    0    0    0    0    0    0
GTGCAGCGTTTGGCTCCTAGG     VQRLAPR       1    0    0    0    0    0    0    0    0    0
GTGCAGCTGAATTATCATCCG     VQLNYHP       1    0    0    0    0    0    0    0    0    0
GTGCAGCTGACTGGGTTTCTG     VQLTGFL       0    1    0    0    0    0    0    0    0    0
GTGCAGCTGAGTTTTCATGAT     VQLSFHD       0    1    0    0    0    0    0    0    0    0
GTGCAGCTGCGTTGGCCTAAT     VQLRWPN       0    1    0    0    0    0    0    0    0    0
GTGCAGCTGCTGCCGGGGCAT     VQLLPGH       0    1    0    0    0    0    0    0    1    0
GTGCAGCTGCTTCATGAGATT     VQLLHEI       0    1    0    0    0    0    0    0    0    1
GTGCAGCTTCTTACTCCGAGG     VQLLTPR       0    1    0    0    0    0    1    0    0    0
GTGCAGCTTTCGTATCCGCAT     VQLSYPH       0    1    0    0    0    0    0    0    0    0
GTGCAGCTTTTTTTGCGGTTT     VQLFLRF       1    0    0    0    0    0    0    0    0    0
GTGCAGGAGAAACAGAGAGAA     VQEKQRE       1    0    0    0    0    0    0    0    0    0
GTGCAGGAGTTTCAGAGTGAT     VQEFQSD       1    0    0    0    0    0    0    0    0    0
GTGCAGGATAAGTATTATATA     VQDKYYI       1    0    0    0    0    0    0    0    0    0
GTGCAGGATAAGTATTATATT     VQDKYYI       1    0    0    0    0    0    0    0    0    0
GTGCAGGATAGGCATTCGGAG     VQDRHSE       1    0    0    0    0    0    0    0    0    1
GTGCAGGATCGTTATGAGCGT     VQDRYER       0    1    0    0    0    0    0    0    0    0
GTGCAGGATGGTTCGTTTGCG     VQDGSFA       0    1    0    0    0    0    0    0    0    0
GTGCAGGCGCCGCCGTGGATG     VQAPPWM       1    0    0    0    0    0    0    0    0    0
GTGCAGGCGGATATGCCTCAG     VQADMPQ       0    1    0    0    0    0    0    0    0    0
GTGCAGGCGTATGCGCATGTG     VQAYAHV       1    0    0    0    0    0    0    0    0    0
GTGCAGGCTAAGTAGGCGCAT     VQAKQAH       0    1    0    0    0    0    0    0    0    0
GTGCAGGCTCAGTCGCATCAG     VQAQSHQ       0    1    0    0    0    0    0    0    0    1
GTGCAGGCTGCTCCGAGACAA     VQAAPRQ       0    1    0    0    0    0    0    0    0    0
GTGCAGGCTGCTCCGAGTCAT     VQAAPSH       0    1    0    0    0    0    0    0    0    0
GTGCAGGCTTAGGTGACTAAG     VQAQVTK       0    1    0    0    0    0    0    0    0    0
GTGCAGGGGAGTTGGTTGAAG     VQGSWLK       0    1    0    0    0    0    0    0    0    0
GTGCAGGGGAGTTTGCTGCCG     VQGSLLP       1    0    0    0    0    0    0    0    0    0
GTGCAGGGTAGGATTATGCGT     VQGRIMR       0    1    0    0    0    0    0    0    0    0
GTGCAGGGTCCGAGTCAGAAT     VQGPSQN       0    1    0    0    0    0    0    0    0    0
GTGCAGGTGAAGTCTACGACG     VQVKSTT       1    0    0    0    0    0    0    0    0    0
GTGCAGGTGACTACGTCAAAG     VQVTTSK       1    0    0    0    0    0    0    0    0    0
GTGCAGGTGCCGCGTCAGTGG     VQVPRQW       1    0    0    0    0    1    0    0    0    0
GTGCAGGTGCCGCGTCAGTGT     VQVPRQC       1    0    0    0    0    0    0    0    0    0
GTGCAGGTGGGTTCTGGTACT     VQVGSGT       1    0    0    0    0    0    0    0    0    0
GTGCAGGTGTATCAGGATAGG     VQVYQDR       0    1    0    0    0    0    0    0    0    0
GTGCAGGTGTTTTTTCAGATT     VQVFFQI       1    0    0    0    0    0    0    0    0    0
GTGCAGGTTACTAGTGGTCTT     VQVTSGL       1    0    0    0    0    0    0    0    0    0
GTGCAGGTTCAGACGCTTTAA     VQVQTL*       0    1    0    0    0    0    0    0    0    0
GTGCAGGTTCAGACGCTTTAT     VQVQTLY       0    1    0    0    0    0    0    0    0    0
GTGCAGGTTCCTGGTGGTCAG     VQVPGGQ       1    0    0    0    0    0    0    0    0    0
GTGCAGGTTGAGTGGTCGCCT     VQVEWSP       1    0    0    0    0    0    0    0    0    0
GTGCAGGTTTCGCATTCGTTG     VQVSHSL       1    0    0    0    0    0    0    0    0    0
GTGCAGTAGACAGAGATGGCG     VQQTEMA       0    1    0    0    0    0    0    0    0    0
GTGCAGTAGACTGAGATGGCG     VQQTEMA       0    1    0    0    0    0    0    0    0    0
GTGCAGTAGGTTATGATGCCT     VQQVMMP       1    0    0    0    0    0    0    0    0    0
GTGCAGTATAGTCGGATGTCT     VQYSRMS       1    0    0    0    0    0    0    0    0    0
GTGCAGTATGCGGCGGTGCCG     VQYAAVP       0    1    0    0    0    0    0    0    0    0
GTGCAGTATGGTAATCCGGTT     VQYGNPV       1    0    0    0    0    0    0    0    0    0
GTGCAGTATTGTCAGTCAAGA     VQYCQSR       1    0    0    0    0    0    0    0    0    0
GTGCAGTATTTGGAGCAGGCT     VQYLEQA       0    1    0    0    0    0    0    0    0    0
GTGCAGTCGAAGGATCAGATT     VQSKDQI       1    0    0    0    0    0    1    0    0    0
GTGCAGTCGAATTCTAAGGCG     VQSNSKA       0    1    0    0    0    0    0    0    0    0
GTGCAGTCGGAGAAGCATTTG     VQSEKHL       0    1    0    0    1    0    0    0    0    0
GTGCAGTCGGGTACTTCGCCA     VQSGTSP       1    0    0    0    0    0    0    0    0    0
GTGCAGTCGGGTACTTCGCCT     VQSGTSP       1    0    0    0    0    3    0    0    0    0
GTGCAGTCTAATCGTTTTAGT     VQSNRFS       0    1    0    0    0    0    1    0    0    0
GTGCAGTCTCGTTTGTTTCCT     VQSRLFP       0    1    0    0    0    0    0    0    0    0
GTGCAGTCTGAGTTTAAGCGT     VQSEFKR       0    1    0    0    0    0    0    0    0    0
GTGCAGTCTTGGCAGCAGGGT     VQSWQQG       0    1    0    0    0    0    0    0    0    0
GTGCAGTGGACTAGTGAGAGT     VQWTSES       1    0    0    0    0    0    1    0    0    1
GTGCAGTGGAGTGAGTAGGAT     VQWSEQD       1    0    0    0    0    0    0    0    0    0
GTGCAGTGGCATAGTCGTATG     VQWHSRM       0    1    0    0    0    0    0    0    0    0
GTGCAGTGGCCTTGGAAGCCT     VQWPWKP       0    1    0    0    0    0    0    0    0    0
GTGCAGTGGTTTCTTGGGCGT     VQWFLGR       1    0    0    0    0    0    0    1    0    0
GTGCAGTTGACTTCTGTTGCT     VQLTSVA       0    1    0    0    0    0    0    0    0    0
GTGCAGTTTAATTATTTGCGT     VQFNYLR       1    0    0    0    0    0    0    0    0    0
GTGCAGTTTCCTAATCTTAGG     VQFPNLR       0    1    0    0    0    0    0    0    0    0
GTGCAGTTTCGGTGGCGGGGT     VQFRWRG       1    0    0    0    0    0    0    0    0    1
GTGCAGTTTGTTATGTTGGAG     VQFVMLE       1    0    0    0    0    0    0    0    0    0
GTGCAGTTTTCTCGTGGTAAT     VQFSRGN       1    0    0    0    0    0    0    0    0    0
GTGCATAAAGAAAAAAAGAAA     VHKEKKK       0    1    0    0    0    0    0    0    0    0
GTGCATAAGCTGAGGTTTGAT     VHKLRFD       0    1    0    0    0    0    0    0    0    0
GTGCATAAGGATTAGAATCAA     VHKDQNQ       0    1    0    0    0    0    0    0    0    0
GTGCATAAGGATTAGAATCAT     VHKDQNH       0    1    0    0    0    0    0    0    0    0
GTGCATAAGTTTAATGAGTTG     VHKFNEL       1    0    0    0    0    0    0    0    0    0
GTGCATAATAAGCGGCAGATT     VHNKRQI       0    1    0    0    0    0    0    0    0    0
GTGCATAATAATGGGTTGACA     VHNNGLT       1    0    0    0    0    0    0    0    0    0
GTGCATAATAATGGGTTGACT     VHNNGLT       1    0    0    0    0    0    0    0    0    0
GTGCATAATAGGGGGCATACG     VHNRGHT       0    1    0    0    0    6    0    0    0    0
GTGCATAATCTGAGTTGGCGT     VHNLSWR       0    1    0    0    0    0    0    0    0    0
GTGCATAATGATACGCTGCTT     VHNDTLL       1    0    0    0    0    0    0    0    0    0
GTGCATAATGATCCGCGGCCT     VHNDPRP       0    1    0    0    0    0    0    0    0    0
GTGCATAATGATCCGCTGTTG     VHNDPLL       1    0    0    0    0    0    0    0    0    0
GTGCATAATGCGTGTTGTGGT     VHNACCG       0    1    0    3    0    0    0    0    0    0
GTGCATAATGCTGCTGATACT     VHNAADT       1    0    0    0    0    0    0    0    0    0
GTGCATAATGGGGGTCAGTGG     VHNGGQW       1    0    0    0    0    0    0    0    0    0
GTGCATAATGTTAATAAGAAT     VHNVNKN       0    1    0    0    0    1    0    1    0    0
GTGCATAATTAGGTTCCTTTT     VHNQVPF       0    1    0    0    0    0    0    0    0    0
GTGCATAATTGGCAGCAGGTG     VHNWQQV       1    0    0    0    0    0    0    0    0    0
GTGCATAATTTGGCGACGGGG     VHNLATG       1    0    0    0    0    0    0    0    0    0
GTGCATAATTTGGCGACGGGT     VHNLATG       1    0    0    0    0    0    0    0    0    0
GTGCATACGATGGCGCTTGAT     VHTMALD       0    1    0    0    0    0    0    0    0    0
GTGCATACGGGTTGGTCGAAG     VHTGWSK       0    1    0    0    0    0    0    0    0    0
GTGCATACGTCGCCGTGGCAG     VHTSPWQ       1    0    0    0    0    0    0    0    0    0
GTGCATACGTCTAATTATCCT     VHTSNYP       0    1    0    0    0    0    1    0    0    0
GTGCATACGTCTATTTATCCT     VHTSIYP       0    1    0    0    0    0    0    0    0    0
GTGCATACGTTGTTTTTGTCT     VHTLFLS       1    0    0    0    0    0    0    0    0    0
GTGCATACTCATGGTGATCGG     VHTHGDR       1    0    0    0    0    0    0    0    0    0
GTGCATACTCGGACTCATTTG     VHTRTHL       0    1    0    0    0    0    0    0    0    0
GTGCATACTCGGCATGAGAAG     VHTRHEK       0    1    0    0    0    0    3    0    0    0
GTGCATACTGAGACTGGTTTA     VHTETGL       0    1    0    0    0    0    0    0    0    1
GTGCATACTGAGACTGGTTTT     VHTETGF       0    1    0    0    0    0    0    0    1    1
GTGCATACTGAGCCTGCGCTG     VHTEPAL       1    0    0    0    0    0    0    0    0    0
GTGCATACTTTTAGGATGGAA     VHTFRME       0    1    0    0    0    0    0    0    0    0
GTGCATACTTTTAGGATGGAT     VHTFRMD       0    1    0    0    0    0    0    0    0    0
GTGCATAGGACGAGTGAGCGT     VHRTSER       0    1    0    0    0    0    0    0    0    0
GTGCATAGGACGCCTAATGCT     VHRTPNA       1    0    0    0    0    0    0    0    0    0
GTGCATAGGATTGCGGTTATG     VHRIAVM       1    0    0    1    0    0    1    0    1    0
GTGCATAGGCAGCCTCATAAG     VHRQPHK       0    1    0    0    0    0    0    0    0    0
GTGCATAGGGAGCCTCGTACT     VHREPRT       1    0    0    0    0    0    0    0    0    0
GTGCATAGTAGTTGGCCGCAG     VHSSWPQ       1    0    0    0    0    0    0    0    0    0
GTGCATAGTTCGGTTGTTGTT     VHSSVVV       1    0    0    0    0    0    0    0    0    0
GTGCATAGTTCTATTGGGCTT     VHSSIGL       0    1    0    0    0    0    0    0    0    0
GTGCATATGCCTACGATTGAT     VHMPTID       0    1    0    0    0    0    0    1    0    0
GTGCATATGCGTCTGAATCCG     VHMRLNP       0    1    0    0    0    0    0    0    0    0
GTGCATATGGGGCCTATGTTG     VHMGPML       0    1    0    0    0    0    0    0    0    0
GTGCATATGGTGAAGAAGGTG     VHMVKKV       0    1    0    0    0    0    0    0    0    0
GTGCATATGGTTCTTTTTAGG     VHMVLFR       0    1    0    0    0    0    0    1    0    0
GTGCATATTCGGCATGCTACT     VHIRHAT       0    1    0    0    0    0    0    0    0    0
GTGCATATTGCTAATGAAAAG     VHIANEK       0    1    0    0    0    0    0    0    1    0
GTGCATATTGCTAATGATTTG     VHIANDL       0    1    0    0    0    0    0    0    1    0
GTGCATCAGAATAATTTTTTT     VHQNNFF       0    1    0    0    0    0    0    0    0    0
GTGCATCAGAATGAGCCTAGT     VHQNEPS       1    0    0    0    0    0    0    0    0    0
GTGCATCAGAATGGTTTTGAT     VHQNGFD       0    1    0    0    0    0    0    0    0    0
GTGCATCAGCATCCTGCGAAG     VHQHPAK       1    0    0    0    0    0    0    0    0    0
GTGCATCAGCATCTTGATAAG     VHQHLDK       1    0    0    0    0    0    0    0    0    0
GTGCATCAGTCGTCGCAGCGG     VHQSSQR       0    1    0    0    0    0    0    0    0    0
GTGCATCAGTTTTATCATAGT     VHQFYHS       0    1    0    0    0    1    0    0    0    0
GTGCATCATAATTCTGTGTTG     VHHNSVL       1    0    0    0    0    0    0    0    0    0
GTGCATCATACTGCGGGGCTT     VHHTAGL       1    0    0    0    0    0    0    0    0    0
GTGCATCATAGTATGTAGAGA     VHHSMQR       1    0    0    0    0    0    0    0    0    0
GTGCATCATAGTATGTAGAGT     VHHSMQS       1    0    0    0    0    0    0    3    0    0
GTGCATCATCCGTCTATTGGG     VHHPSIG       0    1    0    0    0    0    0    0    0    0
GTGCATCATGAGCCTCCGTAT     VHHEPPY       1    0    0    0    0    1    0    0    0    0
GTGCATCATGGGTAGGGGAAT     VHHGQGN       1    0    0    0    0    0    1    0    0    0
GTGCATCATGGTCGTCGTCCT     VHHGRRP       1    0    0    0    0    0    0    0    0    0
GTGCATCATGTTTCTTCGACG     VHHVSST       0    1    0    0    0    0    0    0    0    0
GTGCATCATTATTCTGTGTTG     VHHYSVL       1    0    0    0    0    0    0    0    0    0
GTGCATCATTCTACTCGTTCT     VHHSTRS       1    0    0    0    0    0    0    0    0    0
GTGCATCCAAAGGCGAAAAAA     VHPKAKK       0    1    0    0    0    0    0    0    0    0
GTGCATCCGAATATTTATCCT     VHPNIYP       0    1    0    0    0    0    0    0    0    0
GTGCATCCGCATGATACGATT     VHPHDTI       1    0    0    0    0    0    0    0    0    0
GTGCATCCGCTGCGGGTTCCT     VHPLRVP       0    1    0    0    0    0    0    0    0    0
GTGCATCCGGAGCGTACGCCT     VHPERTP       1    0    0    0    0    0    0    0    0    0
GTGCATCCGGGGCCGCAGAGA     VHPGPQR       0    1    0    0    0    0    0    0    0    0
GTGCATCCGGGGCCGCAGAGT     VHPGPQS       0    1    0    0    0    0    0    0    0    0
GTGCATCCGTGGCGGATTCTT     VHPWRIL       0    1    0    0    0    0    0    0    0    0
GTGCATCCGTTTCATGATGTG     VHPFHDV       1    0    0    0    0    0    0    0    0    1
GTGCATCCTAAGGCGAATTAT     VHPKANY       0    1    0    0    0    0    0    0    0    0
GTGCATCCTAGTCATTCGCAT     VHPSHSH       0    1    0    1    0    0    0    0    0    0
GTGCATCCTGAGCGTTGGGGT     VHPERWG       1    0    0    0    0    0    1    0    0    0
GTGCATCCTGGGATTTTTATG     VHPGIFM       0    1    0    0    0    0    0    0    0    0
GTGCATCGGACGCGTTTGATG     VHRTRLM       1    0    0    0    0    0    0    0    0    0
GTGCATCGGATTCTTTTTCGG     VHRILFR       1    0    0    0    0    0    0    0    0    0
GTGCATCGGGCGACGGCGCTT     VHRATAL       1    0    0    0    0    0    0    0    0    0
GTGCATCGTACTCCGAGTCTT     VHRTPSL       0    1    0    0    0    0    0    0    0    0
GTGCATCGTATGAATGGGCAG     VHRMNGQ       1    0    0    0    0    0    0    0    0    0
GTGCATCGTGAAAAAAGAGGA     VHREKRG       1    0    0    0    0    0    0    0    0    0
GTGCATCGTGATAATGTACGA     VHRDNVR       0    1    0    0    0    0    0    0    0    0
GTGCATCGTGATAATGTTCGT     VHRDNVR       0    1    0    0    0    0    0    0    0    0
GTGCATCGTTAGAAGGATATT     VHRQKDI       1    0    0    0    0    0    1    0    0    0
GTGCATCGTTATAATTTGAAG     VHRYNLK       0    1    1    0    1    0    0    0    1    0
GTGCATCTGAATCAGCGGAAT     VHLNQRN       0    1    0    0    0    0    0    0    0    0
GTGCATCTGACAACGGGGAGA     VHLTTGR       0    1    0    0    0    0    0    0    0    0
GTGCATCTGACTTCGGGGAGT     VHLTSGS       0    1    0    0    0    0    0    0    0    0
GTGCATCTGCTGCCGACTCGG     VHLLPTR       1    0    0    0    0    0    0    0    0    0
GTGCATCTGGATCTGTTGGAT     VHLDLLD       1    0    0    0    0    0    0    0    0    0
GTGCATCTTCAGAATGATACT     VHLQNDT       0    1    0    0    0    0    0    0    0    0
GTGCATGAGCAGAGGGAGGCT     VHEQREA       1    0    0    0    0    0    0    0    0    0
GTGCATGAGCTTTTTACTCAT     VHELFTH       1    0    0    0    1    0    3    0    0    0
GTGCATGATAGGGTTAATCAT     VHDRVNH       1    0    0    0    0    0    0    0    0    0
GTGCATGATAGTGTTAATCAT     VHDSVNH       1    0    0    0    0    0    0    0    0    0
GTGCATGATCCGACTTGGCGG     VHDPTWR       1    0    0    0    0    0    0    0    0    0
GTGCATGATTGGTCTAATTAT     VHDWSNY       0    1    0    0    0    0    0    0    0    0
GTGCATGATTTTCTTATGGCT     VHDFLMA       0    1    0    0    0    0    0    0    0    0
GTGCATGCGAATTCGCCGAAG     VHANSPK       1    0    0    0    0    0    0    0    0    0
GTGCATGCGAGGGCAGAGGAA     VHARAEE       0    1    0    0    0    0    0    0    0    0
GTGCATGCGCCTCTGGCTTAG     VHAPLAQ       0    1    0    0    0    0    0    0    0    0
GTGCATGCGCTGTCGGAGACG     VHALSET       1    0    0    0    0    0    1    0    0    0
GTGCATGCGGTTAAGGGTACT     VHAVKGT       1    0    0    0    0    0    0    0    0    0
GTGCATGCGTGGGCTGAGGAT     VHAWAED       0    1    0    0    0    0    0    0    0    1
GTGCATGCGTGTAGTAGTCCA     VHACSSP       1    0    0    0    0    0    0    0    0    0
GTGCATGCGTGTAGTAGTCCT     VHACSSP       1    0    0    0    0    0    0    0    0    0
GTGCATGCGTTTCATCTGGGG     VHAFHLG       0    1    0    0    0    0    0    0    0    0
GTGCATGCTAATACTCTGCGG     VHANTLR       1    0    0    0    0    0    0    0    0    0
GTGCATGCTATGGCGTAGGCT     VHAMAQA       1    0    0    0    0    0    0    0    0    0
GTGCATGCTCTTAGGCCGTCG     VHALRPS       1    0    0    0    0    0    0    0    0    0
GTGCATGCTGGGTTTGCAAAA     VHAGFAK       0    1    0    0    0    0    0    0    1    0
GTGCATGCTGGGTTTGCTTTT     VHAGFAF       0    1    0    0    0    3    1    0    1    0
GTGCATGCTTTGTCTACTCCG     VHALSTP       0    1    1    8    3    0    3    0    1    0
GTGCATGCTTTGTGGCGGGGT     VHALWRG       1    0    0    0    0    0    0    0    0    0
GTGCATGCTTTGTGGCGGTGA     VHALWR*       1    0    0    0    0    0    0    0    0    0
GTGCATGGGCCTCTGAGGGAT     VHGPLRD       0    1    0    0    0    0    0    0    0    0
GTGCATGGTAAGAGTGGTTTT     VHGKSGF       1    0    0    0    0    0    0    0    0    0
GTGCATGGTACTCCGTAGACG     VHGTPQT       0    1    0    0    0    0    0    0    0    0
GTGCATGTGAGGCAGTTGGTT     VHVRQLV       0    1    0    0    0    0    0    0    0    0
GTGCATGTGATGCCTCCTATT     VHVMPPI       1    0    0    1    0    0    1    0    0    0
GTGCATGTGCATTCTCCACAA     VHVHSPQ       1    0    0    1    0    0    0    0    0    0
GTGCATGTGCATTCTCCTCAA     VHVHSPQ       0    1    0    4    1    0    1    0    0    0
GTGCATGTGCCTCCGAGGCCG     VHVPPRP       1    0    0    0    0    0    0    0    0    0
GTGCATGTGCGTTTTACTCAG     VHVRFTQ       1    0    0    0    0    0    0    0    0    0
GTGCATGTGCTTTCTCCTCAT     VHVLSPH       0    1    0    0    0    0    0    0    1    0
GTGCATGTGTTTACGTGGGAT     VHVFTWD       0    1    0    0    0    0    0    0    0    0
GTGCATGTTCAACAGGATCGA     VHVQQDR       1    0    0    0    0    0    0    0    0    0
GTGCATGTTGCTCGTACGAAG     VHVARTK       1    0    0    0    0    0    0    0    0    0
GTGCATGTTTTGCAGAAGATG     VHVLQKM       1    0    0    0    0    0    0    0    0    0
GTGCATTAGACGCCTAATATT     VHQTPNI       1    0    0    0    0    0    0    0    0    0
GTGCATTAGCTTTATAGTAAT     VHQLYSN       1    0    0    0    0    0    0    0    0    0
GTGCATTAGGCGCGGACGTTT     VHQARTF       1    0    0    0    0    0    0    0    0    0
GTGCATTAGGGTATGCAGACT     VHQGMQT       1    0    0    0    0    1    0    0    0    0
GTGCATTAGGTGATGAATCAT     VHQVMNH       0    1    0    0    0    0    0    0    0    0
GTGCATTATAGTAGTCATACG     VHYSSHT       1    0    0    0    0    0    0    0    0    0
GTGCATTATCATTAGATGCCT     VHYHQMP       0    1    0    0    0    0    0    0    0    0
GTGCATTATGCTACGAATCCT     VHYATNP       1    0    0    0    0    0    0    1    0    0
GTGCATTATGCTCTGACTAAA     VHYALTK       0    1    0    0    0    0    0    0    0    0
GTGCATTATGCTCTGACTAAT     VHYALTN       0    1    0    0    0    0    0    0    0    0
GTGCATTCGACTCATCTGTAT     VHSTHLY       0    1    0    0    0    0    0    0    0    0
GTGCATTCGCCGAGGCCTGGT     VHSPRPG       0    1    0    0    0    0    0    0    0    0
GTGCATTCGGTTTCGACGATT     VHSVSTI       1    0    0    0    0    0    0    0    0    0
GTGCATTCTAGGGCTAATACG     VHSRANT       0    1    0    0    0    0    0    0    0    0
GTGCATTCTAGGGCTAATACT     VHSRANT       0    1    0    0    0    0    0    0    0    0
GTGCATTCTTGTGTTCCGACG     VHSCVPT       0    1    0    0    0    0    0    0    0    0
GTGCATTGGACGAAGGTTGGG     VHWTKVG       1    0    0    0    0    0    0    0    0    0
GTGCATTGGAGTGGGAGGGCT     VHWSGRA       1    0    0    0    0    0    0    0    0    0
GTGCATTGGATGAATGTGTCG     VHWMNVS       1    0    0    0    0    0    0    0    0    0
GTGCATTGGTATAATACTCCT     VHWYNTP       1    0    0    0    0    0    0    0    0    0
GTGCATTGGTTGTATGTGTCG     VHWLYVS       0    1    0    0    1    1    0    0    0    0
GTGCATTGTATGCAGACGCCG     VHCMQTP       1    0    0    0    0    0    0    0    0    0
GTGCATTGTGCGGTTCATCGT     VHCAVHR       1    0    0    0    0    0    1    0    0    1
GTGCATTTGCAGCGGTTTCGG     VHLQRFR       1    0    0    0    0    0    0    0    0    0
GTGCATTTGGGTATGAAGAAG     VHLGMKK       1    0    0    0    0    0    1    0    0    0
GTGCATTTGTGGAAGTTTTAG     VHLWKFQ       1    0    0    0    0    0    0    0    0    0
GTGCATTTGTTGCGTATGCCG     VHLLRMP       1    0    0    0    0    0    0    0    0    0
GTGCATTTTGCGACGCTGTAT     VHFATLY       1    0    0    0    0    0    0    0    1    0
GTGCCAAATATTGTTACGCAG     VPNIVTQ       1    0    0    0    0    0    0    0    0    0
GTGCCGAAGAAGCAGAAAAAA     VPKKQKK       0    1    0    0    0    0    0    0    0    0
GTGCCGAAGAAGCAGATTAAT     VPKKQIN       0    1    0    0    0    0    0    0    0    0
GTGCCGAAGAGTGGTCTTCGA     VPKSGLR       1    0    0    0    0    0    0    0    0    0
GTGCCGAAGATGGGTCGTACT     VPKMGRT       0    1    0    0    0    0    0    0    0    0
GTGCCGAAGCCGCCTACTCAG     VPKPPTQ       1    0    0    0    0    0    1    0    0    0
GTGCCGAAGGCGGCGCTTGCT     VPKAALA       0    1    0    0    0    0    1    0    0    0
GTGCCGAAGTGTGGTCTTCGT     VPKCGLR       1    0    0    0    0    0    0    0    0    0
GTGCCGAATCAGACTAAGCTG     VPNQTKL       1    0    0    0    0    0    0    0    0    0
GTGCCGAATCCTAATGATTTG     VPNPNDL       0    1    0    0    0    0    0    0    0    0
GTGCCGAATGGGTTTGAGACT     VPNGFET       0    1    0    0    0    0    1    1    0    0
GTGCCGAATTGTCATAGTTAT     VPNCHSY       0    1    0    0    0    0    0    0    0    0
GTGCCGACGACTACTGTTCCT     VPTTTVP       1    0    0    0    0    0    0    0    0    0
GTGCCGACGACTGATGAGGGT     VPTTDEG       0    1    0    0    0    0    0    0    0    0
GTGCCGACGCTTACTAATCCT     VPTLTNP       1    0    0    0    0    0    0    0    0    0
GTGCCGACGGCGATGCAGCGT     VPTAMQR       1    0    0    0    0    0    0    0    0    0
GTGCCGACGGTGGAGAGGACT     VPTVERT       1    0    0    0    0    0    0    0    0    0
GTGCCGACTCATACGTCGACT     VPTHTST       0    1    0    1    5    6    3    3    0    4
GTGCCGACTCATTAGCAGAAA     VPTHQQK       0    1    0    0    0    0    0    0    0    0
GTGCCGACTCATTAGCTGTAT     VPTHQLY       0    1    0    0    0    0    0    0    0    0
GTGCCGACTCATTGGAAGCGG     VPTHWKR       1    0    0    0    0    0    0    0    0    0
GTGCCGACTTATATTGATCCG     VPTYIDP       0    1    0    0    0    0    0    0    0    0
GTGCCGACTTCTGTGGTGGGG     VPTSVVG       1    0    0    0    0    0    0    0    0    0
GTGCCGAGGATTTTGCAGAGT     VPRILQS       1    0    0    0    1    0    0    0    1    1
GTGCCGAGGCTTGATTAGACG     VPRLDQT       1    0    0    0    0    0    0    0    0    0
GTGCCGAGGGTTGCTAATAAG     VPRVANK       1    0    0    0    0    0    0    0    0    0
GTGCCGAGTACTTGGAAGGGT     VPSTWKG       1    0    0    0    0    0    0    0    0    0
GTGCCGAGTTCGTTGCATGCT     VPSSLHA       1    0    0    0    0    0    0    0    0    0
GTGCCGAGTTTGCCTTCTCAG     VPSLPSQ       0    1    0    3    1    0    0    0    0    0
GTGCCGATGAAGATTCCGGTG     VPMKIPV       1    0    0    0    0    0    0    0    0    1
GTGCCGATGACTCGTACGTAG     VPMTRTQ       0    1    0    0    0    0    0    0    0    0
GTGCCGATGCATAGTAATTAA     VPMHSN*       1    0    0    0    0    0    0    0    0    1
GTGCCGATGGCTAATTGGATT     VPMANWI       1    0    0    0    0    0    0    0    0    0
GTGCCGATGTCTCGTACGTAG     VPMSRTQ       0    1    0    0    0    0    0    0    0    0
GTGCCGATTACTAAGAGGTTG     VPITKRL       0    1    0    0    0    0    1    0    0    0
GTGCCGATTGAGACGTCTGAG     VPIETSE       1    0    0    0    0    0    0    0    0    0
GTGCCGATTGCTTTGCATATA     VPIALHI       0    1    0    0    0    0    0    0    0    0
GTGCCGATTGCTTTGCATATT     VPIALHI       0    1    0    0    0    0    0    0    0    0
GTGCCGATTGGGGAGTTTTGG     VPIGEFW       0    1    0    0    0    0    0    0    0    0
GTGCCGATTGTTATGGAGTCT     VPIVMES       1    0    0    0    0    1    0    0    0    1
GTGCCGATTTCGAATGAGAAG     VPISNEK       1    0    0    0    0    0    0    0    0    0
GTGCCGATTTCGTATCCGGAG     VPISYPE       0    1    0    0    0    0    0    0    0    0
GTGCCGCAGATGAGTTATGGG     VPQMSYG       0    1    0    0    0    0    0    0    0    0
GTGCCGCAGCATCCGATGCGG     VPQHPMR       1    0    0    0    0    0    0    0    0    0
GTGCCGCAGCGGACGATGATA     VPQRTMI       1    0    0    0    0    0    0    0    0    1
GTGCCGCAGCGGACGATGATT     VPQRTMI       1    0    0    0    0    0    0    0    0    1
GTGCCGCAGCTGCCTACGGGT     VPQLPTG       0    1    0    0    0    0    0    0    0    0
GTGCCGCAGGATACGCCGAAG     VPQDTPK       1    0    0    0    0    0    0    0    0    0
GTGCCGCATAATACTAGGTTG     VPHNTRL       1    0    0    0    0    0    0    0    0    0
GTGCCGCATACTACGAAGAGA     VPHTTKR       1    0    0    0    0    0    0    0    0    0
GTGCCGCATCAGGTTGTGGTG     VPHQVVV       1    0    0    0    0    0    0    0    0    0
GTGCCGCATCATAAGGCTATT     VPHHKAI       0    1    0    0    1    0    0    0    0    3
GTGCCGCATCATCTGATTGGG     VPHHLIG       0    1    0    0    0    0    0    0    0    0
GTGCCGCATCGTTGGAAGCAG     VPHRWKQ       1    0    0    0    0    0    0    0    0    0
GTGCCGCATCGTTGGGGGTCG     VPHRWGS       0    1    0    0    0    0    0    0    0    0
GTGCCGCATCGTTGGGGGTCT     VPHRWGS       0    1    0    0    0    0    0    0    0    0
GTGCCGCATGGGACTTAGGCG     VPHGTQA       0    1    0    0    0    0    0    0    0    0
GTGCCGCATTCTACGAAGAGT     VPHSTKS       1    0    0    0    0    0    0    0    0    0
GTGCCGCCGAGGCTGTCGCCT     VPPRLSP       0    1    0    0    0    0    0    0    0    0
GTGCCGCCGGTTTGGTAGAAT     VPPVWQN       1    0    0    1    0    1    0    1    0    1
GTGCCGCCGTATCTTCTGTCG     VPPYLLS       1    0    0    0    0    0    0    0    0    0
GTGCCGCCGTTGACTACGGAT     VPPLTTD       0    1    0    0    0    0    0    0    0    0
GTGCCGCCTCTTCCTGTGGCG     VPPLPVA       1    0    0    0    0    0    0    0    0    0
GTGCCGCCTGCGCTTTAGAAT     VPPALQN       1    0    0    0    0    0    0    0    0    0
GTGCCGCCTTCTCAGTCGTAT     VPPSQSY       1    0    0    0    0    0    0    0    0    0
GTGCCGCGGACGATGGGTAGT     VPRTMGS       1    0    0    0    0    0    0    0    0    0
GTGCCGCGGACTAGTCCTGGA     VPRTSPG       0    1    0    0    0    0    0    0    0    0
GTGCCGCGGACTAGTCCTGGT     VPRTSPG       0    1    0    0    0    0    0    0    0    0
GTGCCGCGGAGTGAGCCGTCG     VPRSEPS       1    0    0    0    0    0    0    0    0    0
GTGCCGCGGCAGCTTACGCGG     VPRQLTR       0    1    0    0    0    0    0    0    0    0
GTGCCGCGGCATTTGAGTACG     VPRHLST       0    1    1    1    0    0    0    0    0    0
GTGCCGCGGTTTGTGCAGCGG     VPRFVQR       1    0    0    0    0    0    0    0    0    0
GTGCCGCGTACGGAGAGAAAG     VPRTERK       1    0    0    0    0    0    0    0    0    0
GTGCCGCGTACGTATATGAAT     VPRTYMN       1    0    0    0    0    0    0    0    0    0
GTGCCGCGTCCTCTGGCGTAG     VPRPLAQ       1    0    0    0    0    0    1    0    0    0
GTGCCGCGTTCGGAGAGTATG     VPRSESM       0    1    0    0    0    0    0    0    0    0
GTGCCGCTGAATCCTCGGCAT     VPLNPRH       0    1    0    0    0    0    0    0    0    0
GTGCCGCTGACTTCTAAGACT     VPLTSKT       1    0    0    0    0    0    0    0    0    0
GTGCCGCTTACTCGGTAGACT     VPLTRQT       0    1    0    0    0    0    0    0    0    0
GTGCCGCTTCGTGCTTGGGAT     VPLRAWD       0    1    0    0    0    0    0    0    0    0
GTGCCGCTTGTTGTTTAGAAT     VPLVVQN       0    1    0    0    0    0    0    0    0    1
GTGCCGGAGAAGCCGGGTCCG     VPEKPGP       0    1    0    0    0    0    0    0    0    0
GTGCCGGAGACGGATCAGACG     VPETDQT       1    0    0    0    0    0    0    0    0    0
GTGCCGGAGACTTATCCTACA     VPETYPT       1    0    0    0    0    0    0    0    0    0
GTGCCGGAGACTTATCCTACT     VPETYPT       1    0    0    0    0    0    0    0    0    0
GTGCCGGAGCATAGTCGGTCG     VPEHSRS       0    1    0    0    0    0    0    0    0    0
GTGCCGGATACGCGGCATCTT     VPDTRHL       1    0    0    0    0    0    0    1    0    0
GTGCCGGATACTCGGGTGTAT     VPDTRVY       1    0    0    0    0    0    0    0    0    0
GTGCCGGATATGCGTAGTAAT     VPDMRSN       0    1    0    0    0    0    0    0    0    0
GTGCCGGATCTGCTTAAGCAG     VPDLLKQ       0    1    0    0    0    0    0    0    0    0
GTGCCGGATGCGCATGGGCTG     VPDAHGL       1    0    0    0    0    0    0    0    0    0
GTGCCGGATTAGTGGCAGACT     VPDQWQT       1    0    0    0    0    0    0    0    0    0
GTGCCGGCACGACAACCAGAA     VPARQPE       0    1    0    0    0    0    0    0    0    0
GTGCCGGCGGTGTAAAAGACA     VPAV*KT       0    1    0    0    0    0    0    0    0    0
GTGCCGGCGTAGGATTTGAAT     VPAQDLN       0    1    0    0    0    0    0    0    0    0
GTGCCGGCTAATCGTGGGTAG     VPANRGQ       1    0    0    0    0    0    0    0    0    0
GTGCCGGCTCGTCATCCTGTT     VPARHPV       0    1    0    0    0    0    0    0    0    0
GTGCCGGCTGAGGTGCTTGGT     VPAEVLG       0    1    0    0    0    0    0    0    0    0
GTGCCGGCTTATCGTGGGTAG     VPAYRGQ       1    0    0    0    0    0    0    0    0    0
GTGCCGGGGAGGGATGATACG     VPGRDDT       0    1    0    0    0    0    0    0    0    0
GTGCCGGGGGCGATTGCGAAT     VPGAIAN       0    1    0    0    0    0    0    0    0    0
GTGCCGGGTAATACGCTGAAA     VPGNTLK       1    0    0    0    0    0    0    0    0    0
GTGCCGGGTCGTATTGTGGCT     VPGRIVA       0    1    0    0    0    0    0    0    0    0
GTGCCGGGTCGTGCTTATATT     VPGRAYI       1    0    0    0    0    0    0    0    0    0
GTGCCGGGTTTTGATTCGAAG     VPGFDSK       1    0    0    0    0    0    0    0    0    0
GTGCCGGGTTTTTGGAAGGCG     VPGFWKA       1    0    0    0    0    0    0    0    0    0
GTGCCGGTGAAGGCGGTTGGT     VPVKAVG       1    0    0    3    0    0    0    0    0    0
GTGCCGGTTCCGTTGGGTGCT     VPVPLGA       1    0    0    0    0    0    0    0    0    0
GTGCCGGTTCCTATGTCTCGT     VPVPMSR       0    1    0    0    0    0    0    0    0    0
GTGCCGTAGACGACTAATGGA     VPQTTNG       0    1    0    0    0    0    0    0    0    0
GTGCCGTAGACGACTAATGGT     VPQTTNG       0    1    0    0    0    0    0    0    0    0
GTGCCGTAGACGGTTCCGTAT     VPQTVPY       0    1    0    0    0    1    3    1    0    0
GTGCCGTAGGTGCATATTGCG     VPQVHIA       0    1    0    0    0    0    0    0    0    0
GTGCCGTATAAGAGGTCTGAT     VPYKRSD       1    0    0    0    0    0    0    0    0    0
GTGCCGTATACGATTCATTCT     VPYTIHS       1    0    0    0    0    0    0    0    0    0
GTGCCGTATCTTCTTAATAAT     VPYLLNN       1    0    0    0    0    0    0    0    0    0
GTGCCGTATGCTCCGAGGGGT     VPYAPRG       1    0    0    0    0    0    0    0    0    0
GTGCCGTATGGTTCTGAGTAG     VPYGSEQ       0    1    0    0    0    0    0    0    0    0
GTGCCGTATTCTAATTTGACG     VPYSNLT       1    0    0    0    0    0    0    0    0    0
GTGCCGTATTGGTTTTCGCGT     VPYWFSR       1    0    0    0    0    0    0    0    0    0
GTGCCGTATTTGAGGTCTGAT     VPYLRSD       1    0    0    0    0    0    0    0    0    0
GTGCCGTCGAGTCTTAGGTCG     VPSSLRS       1    0    0    0    0    0    0    0    0    0
GTGCCGTCGGTACAAAGAAAG     VPSVQRK       0    1    0    0    0    0    0    0    0    0
GTGCCGTCGGTTCTTAGTATG     VPSVLSM       0    1    0    0    0    0    1    0    0    0
GTGCCGTCGTTGGATTTGTTA     VPSLDLL       1    0    0    0    0    0    0    0    0    0
GTGCCGTCGTTGGATTTGTTT     VPSLDLF       1    0    0    0    0    0    0    0    0    0
GTGCCGTCTTCGTCTCCTTCT     VPSSSPS       1    0    0    0    0    0    0    0    0    0
GTGCCGTCTTTTAATAAGCTT     VPSFNKL       0    1    0    0    0    0    0    0    0    0
GTGCCGTCTTTTCAGAATCGG     VPSFQNR       0    1    0    0    0    0    0    0    0    0
GTGCCGTGGAGTCAGAATCAT     VPWSQNH       1    0    1    0    0    0    1    4    0    0
GTGCCGTGGATGACGAATAAG     VPWMTNK       0    1    0    0    0    0    0    0    0    0
GTGCCGTGGCATGTTCTTGTG     VPWHVLV       0    1    0    0    0    0    0    0    0    0
GTGCCGTGGCTTGTTCTTGTG     VPWLVLV       0    1    0    0    0    0    0    0    0    0
GTGCCGTGGGAGATTCATATG     VPWEIHM       1    0    0    0    0    0    0    0    0    0
GTGCCGTGGGATCCGCTTAAT     VPWDPLN       0    1    0    0    0    0    0    0    0    0
GTGCCGTGGGGGAGTCCGCCT     VPWGSPP       0    1    1    0    0    1    3    0    1    0
GTGCCGTGGTATGCGGGGTTT     VPWYAGF       0    1    0    0    0    0    0    0    0    0
GTGCCGTGGTTTCCTTTTACG     VPWFPFT       1    0    0    0    0    0    0    0    0    0
GTGCCGTGTCAGCATACGTGT     VPCQHTC       0    1    0    0    0    0    0    1    1    0
GTGCCGTGTTGGTATTGTGAT     VPCWYCD       1    0    0    1    0    0    0    1    0    3
GTGCCGTGTTTTGGTCCAAGA     VPCFGPR       0    1    0    0    0    0    0    0    0    0
GTGCCGTGTTTTGGTCCTTGT     VPCFGPC       0    1    0    0    1    1    1    0    0    0
GTGCCGTTGCCTGTGGAGTAG     VPLPVEQ       0    1    0    0    0    0    0    0    0    0
GTGCCGTTGGTTACGCGGATT     VPLVTRI       0    1    0    0    0    0    0    0    0    0
GTGCCGTTTCCGCTTTCGTCT     VPFPLSS       1    0    0    0    0    0    0    0    0    0
GTGCCGTTTCCTGGGAGTCGG     VPFPGSR       0    1    0    0    0    0    0    0    0    0
GTGCCGTTTGATGCTAAGAAG     VPFDAKK       1    0    0    0    0    0    0    0    0    0
GTGCCTAAGAATCCTCTGCCT     VPKNPLP       1    0    0    0    0    0    0    0    0    3
GTGCCTAAGAATGTTATTTAT     VPKNVIY       0    1    0    0    0    0    0    0    0    0
GTGCCTAAGCGTGTGTCTGGT     VPKRVSG       0    1    0    0    0    0    0    0    0    0
GTGCCTAAGCTGCAGGGTGCT     VPKLQGA       1    0    0    0    0    0    0    0    0    0
GTGCCTAAGCTTGCTTTGAAT     VPKLALN       1    0    0    0    0    0    0    0    0    0
GTGCCTAAGGATGATGTTTCT     VPKDDVS       0    1    0    0    0    0    0    0    0    0
GTGCCTAAGGGGCCTGAGGTG     VPKGPEV       0    1    0    0    0    0    0    0    0    0
GTGCCTAAGGTGACTTATTCT     VPKVTYS       1    0    0    0    0    0    0    0    0    0
GTGCCTAATATAGTTACGCAT     VPNIVTH       0    1    0    0    0    0    0    0    0    0
GTGCCTAATCCTACGACGAAT     VPNPTTN       1    0    0    0    0    0    0    0    0    0
GTGCCTAATGTTCCTTATCGT     VPNVPYR       0    1    0    0    0    0    0    0    0    0
GTGCCTAATTGTAATACGACA     VPNCNTT       0    1    0    0    0    0    0    0    0    0
GTGCCTAATTGTAATACGACT     VPNCNTT       0    1    0    0    0    0    0    0    0    0
GTGCCTAATTGTTGACCGAAA     VPNC*PK       0    1    0    0    0    0    0    0    0    0
GTGCCTAATTGTTGTCCGATT     VPNCCPI       0    1    0    0    0    0    1    0    3    0
GTGCCTAATTTTACTGGGCGT     VPNFTGR       0    1    0    0    0    0    0    0    0    0
GTGCCTACGAATCCTAAGCTA     VPTNPKL       0    1    0    0    0    0    0    0    0    0
GTGCCTACGAATCCTAAGCTT     VPTNPKL       0    1    0    0    0    0    0    0    0    0
GTGCCTACGACGGTTAGTCCG     VPTTVSP       1    0    0    0    0    0    0    0    0    0
GTGCCTACTATGCATGTGGCT     VPTMHVA       1    0    0    0    0    0    0    0    0    0
GTGCCTACTCCTTTGCATTAT     VPTPLHY       1    0    0    0    0    0    0    0    0    0
GTGCCTACTGCGCTGGCTGTG     VPTALAV       1    0    0    0    0    0    0    0    0    0
GTGCCTACTGGTCGGATGGTG     VPTGRMV       1    0    0    0    0    0    0    0    0    0
GTGCCTACTTATCGTACTCTG     VPTYRTL       0    1    0    0    0    0    0    0    0    0
GTGCCTAGGAATCATCCTTAT     VPRNHPY       1    0    0    0    0    0    0    0    0    0
GTGCCTAGGAATGGTGTTCGT     VPRNGVR       0    1    0    0    0    0    0    0    0    0
GTGCCTAGGCCAAGAACGAAG     VPRPRTK       0    1    0    0    0    0    0    0    0    0
GTGCCTAGGCCTAGTACGTTG     VPRPSTL       0    1    0    0    0    0    0    0    0    0
GTGCCTAGGCTGTATATTCAG     VPRLYIQ       1    0    0    0    0    0    0    0    0    0
GTGCCTAGTCAGAAGACGTCT     VPSQKTS       1    0    1    0    0    0    0    0    1    0
GTGCCTAGTGGGCCTTATTCT     VPSGPYS       0    1    0    0    0    0    0    0    0    0
GTGCCTAGTTTTCGGAATTAT     VPSFRNY       0    1    0    0    0    0    0    0    0    0
GTGCCTATGCCGCTTGTGACT     VPMPLVT       0    1    0    0    0    0    0    0    0    0
GTGCCTATGGAGATGCAGTCA     VPMEMQS       1    0    0    0    0    0    0    0    0    0
GTGCCTATGGAGATGCAGTCT     VPMEMQS       1    0    0    0    0    0    0    0    0    0
GTGCCTATGGAGGCGACGTTT     VPMEATF       1    0    0    0    0    0    0    0    0    0
GTGCCTATGGTGGCTCATTAT     VPMVAHY       1    0    0    0    0    0    0    0    0    1
GTGCCTATGTATGCGCGTAAT     VPMYARN       1    0    0    0    0    0    0    0    0    0
GTGCCTATGTCGAGTTTTTGG     VPMSSFW       1    0    0    0    0    0    0    0    0    0
GTGCCTATTATGATGACTTTG     VPIMMTL       0    1    0    0    0    0    0    0    0    0
GTGCCTATTCAGAGTCCTCTG     VPIQSPL       0    1    0    0    0    0    0    0    0    0
GTGCCTATTCGGGCGCATTCT     VPIRAHS       1    0    0    0    0    0    0    0    0    0
GTGCCTATTTTGGTGCGTGAG     VPILVRE       1    0    0    0    0    0    0    0    0    0
GTGCCTCAAGAGAAGAAGACG     VPQEKKT       1    0    0    0    0    0    0    0    0    0
GTGCCTCAGCCGGTGCCGGAG     VPQPVPE       1    0    0    0    0    0    0    0    0    0
GTGCCTCAGTTGTAGGCTAAG     VPQLQAK       0    1    0    0    0    0    0    0    0    0
GTGCCTCATCGGATGGTTATT     VPHRMVI       0    1    0    0    0    0    0    0    0    0
GTGCCTCATCGTCTTGGTCCG     VPHRLGP       0    1    0    0    0    0    0    0    0    0
GTGCCTCATGTGTTGATGACG     VPHVLMT       1    0    0    0    0    0    0    0    0    0
GTGCCTCATGTTCATTGGCAG     VPHVHWQ       0    1    0    0    0    0    0    0    0    0
GTGCCTCATGTTTCTTATTCG     VPHVSYS       1    0    0    1    1    0    3    0    1    0
GTGCCTCATTTTCCGAGTGTT     VPHFPSV       1    0    0    0    0    0    0    0    0    0
GTGCCTCCAGCGCAGGAGATG     VPPAQEM       0    1    0    0    0    0    0    0    0    0
GTGCCTCCGCTTCCTGTGGAT     VPPLPVD       0    1    0    0    0    0    0    0    0    0
GTGCCTCCGGGTATGGTGCGT     VPPGMVR       0    1    0    0    0    0    0    0    0    0
GTGCCTCCTCCGTTGCTGGGG     VPPPLLG       0    1    0    0    0    0    0    0    0    0
GTGCCTCCTCGTCATGCTACT     VPPRHAT       0    1    0    0    0    0    0    0    0    0
GTGCCTCCTCTTAGTGTTCTG     VPPLSVL       0    1    0    0    0    1    0    0    0    0
GTGCCTCCTCTTATGCTGCTT     VPPLMLL       0    1    0    0    0    0    0    0    0    0
GTGCCTCCTGCGACTAATAAT     VPPATNN       0    1    0    0    0    0    0    0    0    0
GTGCCTCCTGCGCTGGTGATG     VPPALVM       0    1    0    0    0    0    1    0    0    0
GTGCCTCCTTAGATGAATCTG     VPPQMNL       0    1    0    0    0    0    1    0    1    0
GTGCCTCGGGGGCATGATTTT     VPRGHDF       0    1    0    0    0    0    0    0    0    0
GTGCCTCGGGTTCATACTATT     VPRVHTI       0    1    0    0    0    0    0    0    0    0
GTGCCTCGGTTTCTGCAGAAG     VPRFLQK       1    0    0    0    0    0    0    0    0    0
GTGCCTCGTGTGGGTAGTGGT     VPRVGSG       0    1    0    0    1    1    0    0    3    0
GTGCCTCGTTTGAGTCATCCG     VPRLSHP       1    0    0    0    0    0    0    1    0    0
GTGCCTCGTTTGAGTCATCCT     VPRLSHP       1    0    0    0    0    0    0    0    0    0
GTGCCTCTGAATCCGAATGAT     VPLNPND       0    1    0    0    0    0    0    0    0    0
GTGCCTCTGCTGGCGTATAGT     VPLLAYS       1    0    0    0    0    0    0    0    0    0
GTGCCTCTGTATCCGAATGAT     VPLYPND       0    1    0    0    0    0    0    0    0    0
GTGCCTCTTAATTATGGGAAG     VPLNYGK       0    1    0    1    0    0    0    0    0    0
GTGCCTCTTGATTTGAATCAA     VPLDLNQ       0    1    0    0    0    0    0    0    0    0
GTGCCTCTTGATTTGAATCAT     VPLDLNH       0    1    0    0    0    0    0    0    0    0
GTGCCTCTTTCTCGGGGTAGG     VPLSRGR       0    1    0    0    0    0    0    0    0    0
GTGCCTGAGTTTCTTATGTAG     VPEFLMQ       0    1    0    0    0    0    0    0    0    0
GTGCCTGATAAGCAGATGCCT     VPDKQMP       0    1    0    0    0    0    0    0    0    0
GTGCCTGATCCGACGGCTAGG     VPDPTAR       1    0    0    0    0    0    0    0    0    0
GTGCCTGCGAAAAAACAACAG     VPAKKQQ       0    1    0    0    0    0    0    0    0    0
GTGCCTGCGAGGCAGTGTCGG     VPARQCR       1    0    0    0    0    0    0    0    0    0
GTGCCTGCGAGGGCGGATCGG     VPARADR       1    0    0    0    0    0    0    0    0    0
GTGCCTGCGATTTTGTATGCT     VPAILYA       0    1    0    0    0    0    0    0    0    0
GTGCCTGCGCGTGTGTTGATG     VPARVLM       1    0    0    3    0    0    0    0    0    1
GTGCCTGCGTGGGCGGATCGG     VPAWADR       1    0    0    0    0    0    0    0    0    0
GTGCCTGCGTTGGTGGGTCTT     VPALVGL       1    0    0    0    0    0    0    0    0    0
GTGCCTGCTACTGCTGGAAAA     VPATAGK       0    1    0    0    0    0    1    0    0    0
GTGCCTGCTAGTAGTATGCGG     VPASSMR       0    1    0    0    0    0    0    0    0    0
GTGCCTGCTGATTCTGGGTAT     VPADSGY       1    0    0    0    0    0    0    0    0    0
GTGCCTGCTTCTGCTGGTATT     VPASAGI       0    1    0    0    0    0    0    0    0    0
GTGCCTGCTTGGGGTAGGCAG     VPAWGRQ       0    1    0    0    0    0    0    0    0    0
GTGCCTGGGAGTGATGAGTTG     VPGSDEL       1    0    0    0    0    0    0    0    0    0
GTGCCTGGGTGGTCGTCGTCG     VPGWSSS       1    0    0    0    0    0    0    0    0    0
GTGCCTGGTGCTACTAAGTAT     VPGATKY       0    1    0    0    0    0    0    0    0    0
GTGCCTGGTGTGCGGCCTAAG     VPGVRPK       1    0    0    0    0    0    0    0    0    0
GTGCCTGGTTTGTGGCGTTCG     VPGLWRS       1    0    0    0    0    0    0    0    0    0
GTGCCTGTGACTAAGCTTACT     VPVTKLT       1    0    0    0    0    0    0    0    0    0
GTGCCTGTGAGGATTAATCCT     VPVRINP       1    0    0    0    0    0    0    0    0    0
GTGCCTGTGGCGGGGTCGACT     VPVAGST       0    1    0    0    0    0    0    0    0    0
GTGCCTGTTACGAAGCATTAA     VPVTKH*       1    0    0    0    0    1    0    0    0    0
GTGCCTGTTACGAAGCATTAT     VPVTKHY       1    0    0    0    0    1    1    0    0    0
GTGCCTGTTCTGCTGCGTGGG     VPVLLRG       0    1    0    0    0    0    0    0    0    0
GTGCCTGTTGAGGATACTAGA     VPVEDTR       0    1    0    0    0    0    0    0    0    0
GTGCCTGTTGAGGATACTAGT     VPVEDTS       0    1    0    0    0    0    0    0    0    0
GTGCCTGTTGGGGGGAGTACA     VPVGGST       0    1    0    0    0    0    0    0    0    0
GTGCCTGTTGGGGGGAGTACT     VPVGGST       0    1    0    0    0    0    0    0    0    0
GTGCCTTAGACTCTGCATAAT     VPQTLHN       1    0    0    0    0    0    0    0    0    0
GTGCCTTAGGCGGTGACGAAG     VPQAVTK       0    1    0    0    0    0    0    0    0    0
GTGCCTTATCCGCATAATTTG     VPYPHNL       0    1    0    0    0    0    0    0    0    0
GTGCCTTATCTGATGCCGCCT     VPYLMPP       0    1    0    0    0    0    0    0    0    0
GTGCCTTATGATACTGGGTAG     VPYDTGQ       0    1    0    0    0    0    0    0    0    0
GTGCCTTATGGTAGTAAGTCT     VPYGSKS       0    1    0    0    0    0    0    0    0    0
GTGCCTTATGGTCATCTGAGA     VPYGHLR       0    1    0    0    0    0    0    0    0    0
GTGCCTTATGGTCATCTGAGT     VPYGHLS       0    1    0    0    0    0    0    0    0    0
GTGCCTTATTAGACTCTTGTG     VPYQTLV       0    1    0    0    0    0    0    0    0    0
GTGCCTTATTTGTTTACGAAG     VPYLFTK       1    0    0    0    0    0    0    0    0    0
GTGCCTTCGAATCATCCGCGT     VPSNHPR       1    0    0    0    0    0    0    0    0    0
GTGCCTTCGATGAATAAGCCT     VPSMNKP       0    1    0    0    0    0    0    0    0    0
GTGCCTTCGATGACTACGTTT     VPSMTTF       0    1    0    0    0    0    0    0    0    0
GTGCCTTCGGATCCTAATCAT     VPSDPNH       1    0    0    0    0    0    0    0    0    0
GTGCCTTCGTCGAATGCGCAT     VPSSNAH       1    0    0    0    0    4    0    0    0    0
GTGCCTTCGTCGCCTAAGATG     VPSSPKM       1    0    0    0    0    0    0    0    0    0
GTGCCTTCTAATGCTAGGAAG     VPSNARK       1    0    0    0    0    0    0    0    0    0
GTGCCTTCTACGCAGCCTAGG     VPSTQPR       1    0    0    0    0    0    0    0    0    0
GTGCCTTCTACGCAGCCTAGT     VPSTQPS       1    0    0    0    0    0    0    0    0    0
GTGCCTTCTTATAAGGAGAGT     VPSYKES       1    0    0    0    0    0    0    0    0    0
GTGCCTTCTTATTTGACGGGG     VPSYLTG       0    1    0    0    0    0    0    0    0    0
GTGCCTTCTTATTTGACGGGT     VPSYLTG       0    1    0    0    0    0    0    0    0    0
GTGCCTTCTTCTTGTTGTCGG     VPSSCCR       1    0    0    0    0    0    0    0    0    0
GTGCCTTCTTTTAATTATTCG     VPSFNYS       0    1    0    0    0    0    0    0    0    0
GTGCCTTCTTTTCGGCTGCCT     VPSFRLP       1    0    0    0    0    0    0    0    0    0
GTGCCTTGGCATTTTTAGGCG     VPWHFQA       0    1    0    0    0    0    0    0    0    0
GTGCCTTGGGGTAAGCGTCAT     VPWGKRH       0    1    0    0    0    1    0    0    0    0
GTGCCTTGGGTTAGTTCGATG     VPWVSSM       1    0    0    0    0    0    0    0    0    0
GTGCCTTGGTGGGTGATGCAG     VPWWVMQ       1    0    0    0    0    0    0    0    0    0
GTGCCTTGGTTGCTGTGGAGT     VPWLLWS       0    1    0    0    0    0    0    0    1    0
GTGCCTTGTCCTACTGCGTGA     VPCPTA*       1    0    0    0    0    0    0    0    0    0
GTGCCTTGTCCTACTGCGTGT     VPCPTAC       1    0    0    0    0    0    0    0    0    0
GTGCCTTGTGCGCCGGCTTCT     VPCAPAS       0    1    0    0    0    0    0    0    3    0
GTGCCTTGTTGTGCTGGTTCT     VPCCAGS       1    0    0    0    0    0    0    0    0    0
GTGCCTTTGCCGCTGTAGGCT     VPLPLQA       1    0    0    0    0    1    0    0    0    0
GTGCCTTTGCCGTATAATACG     VPLPYNT       0    1    0    0    0    0    0    0    0    0
GTGCCTTTGCTGCGGGCTCCG     VPLLRAP       1    0    0    0    0    0    0    0    0    0
GTGCCTTTTCGGTTTCTTCCG     VPFRFLP       0    1    0    0    0    0    0    0    0    0
GTGCCTTTTGAGATTCCTAGG     VPFEIPR       0    1    0    0    0    0    0    0    0    0
GTGCCTTTTGAGATTCCTAGT     VPFEIPS       0    1    0    0    0    0    0    0    0    0
GTGCGGAAGAGTCATGCGCGA     VRKSHAR       0    1    0    0    0    0    0    0    0    0
GTGCGGAAGAGTCATGCGCGT     VRKSHAR       0    1    0    0    0    0    0    0    0    0
GTGCGGAATGTGGGGCATGAA     VRNVGHE       0    1    0    0    0    0    0    0    0    0
GTGCGGAATGTGGGGCATGAT     VRNVGHD       0    1    0    0    0    0    0    0    0    0
GTGCGGACGAATACGGTGCCG     VRTNTVP       1    0    0    0    0    0    0    0    0    0
GTGCGGACGTATGGGGGGATT     VRTYGGI       0    1    0    0    0    0    0    0    0    0
GTGCGGACTGTGGATACGTTG     VRTVDTL       0    1    0    0    0    0    0    0    0    0
GTGCGGACTGTTGATGTTACT     VRTVDVT       1    0    0    0    0    0    1    0    0    0
GTGCGGACTTATAATAATCCA     VRTYNNP       1    0    0    0    0    0    0    0    0    0
GTGCGGACTTATAATAATCCT     VRTYNNP       1    0    0    0    0    0    0    0    0    0
GTGCGGAGTACGGTGGCTCCT     VRSTVAP       1    0    0    0    0    0    0    0    0    0
GTGCGGAGTACGTATGGTTAT     VRSTYGY       1    0    0    0    0    0    0    0    0    0
GTGCGGAGTAGGGTGCCGGTG     VRSRVPV       1    0    0    0    0    0    0    0    0    0
GTGCGGAGTCTTGCGCATGGG     VRSLAHG       1    0    0    0    0    0    0    0    0    1
GTGCGGAGTGCTCACAAGCTT     VRSAHKL       1    0    0    0    0    0    0    0    0    0
GTGCGGAGTTTGCTGCATTTT     VRSLLHF       0    1    0    0    0    0    0    1    0    0
GTGCGGATGAATGATGTTTCT     VRMNDVS       0    1    0    0    0    0    0    0    0    0
GTGCGGATGGAGATTATGGAT     VRMEIMD       0    1    0    0    0    0    0    0    0    0
GTGCGGATGTATGATGTTTCT     VRMYDVS       0    1    0    0    0    0    0    0    0    0
GTGCGGATGTCGTCTCTGCAT     VRMSSLH       1    0    0    0    0    0    0    0    1    0
GTGCGGATTCCGCATGGGACG     VRIPHGT       0    1    0    0    0    0    0    0    0    0
GTGCGGATTGTGACGCCTTAG     VRIVTPQ       0    1    0    0    0    0    0    0    0    0
GTGCGGCAGCCTGTGTCGGAA     VRQPVSE       0    1    0    0    0    0    0    0    0    0
GTGCGGCAGCCTGTGTCGGAT     VRQPVSD       0    1    0    0    0    0    0    0    0    0
GTGCGGCATCCGGATACTCTT     VRHPDTL       0    1    0    0    0    0    0    0    0    0
GTGCGGCCTGGGGATATGAAG     VRPGDMK       1    0    0    0    0    0    0    0    0    0
GTGCGGCCTTCTCAGGGGCAT     VRPSQGH       0    1    0    0    0    0    0    0    0    0
GTGCGGCTGTTGTCTAAGAAT     VRLLSKN       0    1    0    0    0    0    0    0    0    0
GTGCGGCTTCTTCGGCCTTGG     VRLLRPW       1    0    0    0    0    0    0    0    0    0
GTGCGGGAGCCTGTGCTTCGT     VREPVLR       1    0    0    0    0    0    0    0    0    0
GTGCGGGAGTATACGTATTAG     VREYTYQ       0    1    0    0    0    0    0    0    0    0
GTGCGGGATAGTATTAAGAGG     VRDSIKR       0    1    0    0    0    0    0    0    0    0
GTGCGGGATCTGGTTAATACA     VRDLVNT       0    1    0    0    0    0    0    0    0    0
GTGCGGGATGGGACTCATACT     VRDGTHT       1    0    0    1    0    0    0    0    0    0
GTGCGGGCGATGGAGTCGGGT     VRAMESG       0    1    0    0    0    0    0    0    0    0
GTGCGGGCTATGGATCTGTAT     VRAMDLY       0    1    0    0    0    0    0    0    0    0
GTGCGGGCTATTGATGCTCGT     VRAIDAR       1    0    0    0    0    0    0    0    0    0
GTGCGGGGTAATGAGATGCTG     VRGNEML       1    0    0    0    0    0    0    0    0    0
GTGCGGGGTGTGACTAGGTAT     VRGVTRY       0    1    0    0    0    0    0    0    0    0
GTGCGGGGTGTGGGGCCGCAT     VRGVGPH       0    1    0    0    0    0    0    0    0    0
GTGCGGTATACGCTGTCGCAT     VRYTLSH       1    0    0    0    0    0    0    0    0    0
GTGCGGTATCCGATGAGGGAT     VRYPMRD       1    0    0    0    0    0    0    0    0    0
GTGCGGTATCTGTTGAATCTG     VRYLLNL       0    1    0    0    0    0    0    0    0    0
GTGCGGTATGATATGAGTATG     VRYDMSM       0    1    0    0    0    0    1    0    0    0
GTGCGGTATTCGTGGCTTTTT     VRYSWLF       0    1    0    0    0    0    0    0    0    0
GTGCGGTCGATGATGTGGTTG     VRSMMWL       0    1    0    0    0    1    0    0    0    0
GTGCGGTCGCCGCGGGGTTAT     VRSPRGY       0    1    0    0    0    0    0    0    0    0
GTGCGGTCGGATTATGTGCGT     VRSDYVR       0    1    0    0    0    0    0    0    0    0
GTGCGGTCTGATTTGAGGGAG     VRSDLRE       0    1    0    0    0    0    0    0    0    0
GTGCGGTCTGATTTGTGGGAG     VRSDLWE       0    1    0    0    0    0    0    0    0    0
GTGCGGTCTTCGAGTACGCAA     VRSSSTQ       1    0    0    0    0    0    0    0    0    0
GTGCGGTCTTCGAGTACGCAT     VRSSSTH       1    0    0    0    0    0    0    0    0    0
GTGCGGTTGACGGGTGAGCGG     VRLTGER       1    0    0    0    0    0    0    0    0    0
GTGCGGTTGCCGTCAAAAGCA     VRLPSKA       1    0    0    0    0    0    0    0    0    0
GTGCGGTTGCCGTCTAATGCT     VRLPSNA       1    0    0    0    0    0    0    0    0    0
GTGCGGTTGCTTTCGGTGCAT     VRLLSVH       0    1    0    0    0    0    0    0    0    0
GTGCGGTTGGAGCGTGGTCTG     VRLERGL       1    0    0    0    0    0    0    0    0    0
GTGCGGTTGTATCGTCTGAAT     VRLYRLN       1    0    0    0    0    0    0    0    0    0
GTGCGGTTGTCTAAGATGACT     VRLSKMT       0    1    0    0    0    0    0    0    0    1
GTGCGGTTTAATAGGGATTCT     VRFNRDS       0    1    0    0    0    1    0    0    0    0
GTGCGGTTTTATGGTAAGGAT     VRFYGKD       0    1    0    0    0    0    0    0    0    0
GTGCGTAATATTGAGATTTAT     VRNIEIY       0    1    0    0    0    0    0    0    0    0
GTGCGTAATCAGAGTGATTCG     VRNQSDS       0    1    0    0    0    0    0    0    0    0
GTGCGTAATCCGCGTATGATT     VRNPRMI       0    1    0    0    0    0    0    0    0    0
GTGCGTAATCTTCATCCTAGG     VRNLHPR       0    1    0    0    0    0    0    0    0    0
GTGCGTACGCAGACTTCGATG     VRTQTSM       0    1    0    0    0    1    1    0    0    0
GTGCGTACGCCGCAGGGTCAG     VRTPQGQ       0    1    0    0    0    0    0    0    0    4
GTGCGTACGCTGACGATTAAG     VRTLTIK       0    1    0    0    0    0    0    0    0    0
GTGCGTACGTCGATTAGTAAT     VRTSISN       1    0    0    0    0    1    0    0    1    0
GTGCGTACTCCTTTTGATACG     VRTPFDT       0    1    0    0    0    0    0    0    0    0
GTGCGTACTGAGCCTACGCTT     VRTEPTL       1    0    0    0    0    0    0    0    0    0
GTGCGTACTTCGATGCATAAA     VRTSMHK       0    1    0    0    0    0    0    0    0    0
GTGCGTACTTCGATGCATAAT     VRTSMHN       0    1    0    0    0    0    0    0    0    0
GTGCGTAGTGGTTGGCTTTCG     VRSGWLS       1    0    0    0    0    0    0    0    0    3
GTGCGTATGGAAGCACAACCG     VRMEAQP       1    0    0    0    0    0    0    0    0    0
GTGCGTATTGGTGCGGTGTAG     VRIGAVQ       1    0    0    0    0    0    0    0    0    0
GTGCGTCAGCAGCATAGGTTG     VRQQHRL       0    1    0    0    0    0    0    0    0    0
GTGCGTCATCATGGTAAAGAA     VRHHGKE       0    1    0    0    0    0    0    0    0    0
GTGCGTCATCATGGTAATGAT     VRHHGND       0    1    0    0    0    0    0    0    0    0
GTGCGTCATGATATGTTTAGG     VRHDMFR       0    1    0    0    0    0    0    0    0    0
GTGCGTCATGCGGCTTAGAAA     VRHAAQK       0    1    0    0    0    0    0    0    0    0
GTGCGTCATGCGGCTTAGAAT     VRHAAQN       0    1    0    0    0    0    0    0    0    0
GTGCGTCCGACGTTGAAGCTG     VRPTLKL       1    0    0    0    0    0    0    0    0    0
GTGCGTCCGTATGATATGGCT     VRPYDMA       0    1    0    0    0    0    0    0    0    1
GTGCGTCCGTGGCATACGGGG     VRPWHTG       0    1    0    0    0    0    0    0    0    0
GTGCGTCCGTTGGCTTCTGCG     VRPLASA       0    1    0    0    0    0    0    0    0    0
GTGCGTCCGTTTGATATGGCT     VRPFDMA       0    1    0    0    0    0    0    0    0    0
GTGCGTCCTACTCTGTAGGGT     VRPTLQG       0    1    0    0    0    0    0    0    0    0
GTGCGTCCTCCTAATGAAACA     VRPPNET       0    1    0    0    0    0    0    0    0    0
GTGCGTCCTCCTAATGATTCT     VRPPNDS       0    1    0    0    0    0    0    0    0    0
GTGCGTCCTCTTGTTCTGCCG     VRPLVLP       1    0    0    0    0    3    0    0    0    0
GTGCGTCCTTAGACTATGTTG     VRPQTML       0    1    0    0    0    0    0    0    0    0
GTGCGTCTGTGGTATACGCAT     VRLWYTH       1    0    0    0    0    0    0    0    0    0
GTGCGTCTTCATATTGTGGTT     VRLHIVV       0    1    0    0    0    0    0    0    0    0
GTGCGTGAGGCTGGGTATTCG     VREAGYS       0    1    0    0    0    0    0    0    0    0
GTGCGTGAGTGGGATGCGTTG     VREWDAL       0    1    0    0    0    0    0    0    0    0
GTGCGTGATAAGGTTCAGGAT     VRDKVQD       0    1    0    0    0    0    0    0    0    0
GTGCGTGATAGTACGAATATG     VRDSTNM       1    0    0    0    0    0    0    0    0    0
GTGCGTGATCATACTTGGCGT     VRDHTWR       0    1    0    1    0    0    0    1    0    0
GTGCGTGATTAGGTTCAGGAT     VRDQVQD       0    1    0    0    0    0    0    0    0    0
GTGCGTGATTCGAGGAGTCCG     VRDSRSP       0    1    0    0    0    0    0    0    0    0
GTGCGTGCGAGGATGACGCAT     VRARMTH       1    0    0    0    0    0    0    0    0    0
GTGCGTGCGGTTTCTAGTCAT     VRAVSSH       0    1    0    0    0    0    0    0    0    0
GTGCGTGCTCTGGGTGTTATT     VRALGVI       0    1    0    0    0    0    0    0    0    0
GTGCGTGCTCTTCCTCGTTGG     VRALPRW       0    1    0    0    0    0    0    0    0    0
GTGCGTGCTTTGTCTCTTAGG     VRALSLR       0    1    0    0    0    0    0    0    0    0
GTGCGTGGGCTGTCGCAGTTT     VRGLSQF       1    0    0    0    0    0    0    0    0    0
GTGCGTGTGCTGACGACGTTT     VRVLTTF       1    0    0    0    0    0    0    0    0    0
GTGCGTGTGTAGATTAATCAT     VRVQINH       0    1    0    0    0    0    0    0    0    0
GTGCGTGTTCATCCGATTGTT     VRVHPIV       0    1    0    0    0    0    0    0    0    0
GTGCGTGTTGTGCTGTATGAT     VRVVLYD       0    1    0    0    0    0    0    0    0    0
GTGCGTTATCCTCCTTCGCAG     VRYPPSQ       0    1    0    0    0    0    0    0    0    0
GTGCGTTCACCAGAACCGCGA     VRSPEPR       0    1    0    0    0    0    0    0    0    0
GTGCGTTCGAATTTTAATTCA     VRSNFNS       0    1    0    0    0    0    0    0    0    0
GTGCGTTCGAATTTTAATTCT     VRSNFNS       0    1    0    0    0    0    0    0    0    0
GTGCGTTCGATTACTGAGCGG     VRSITER       1    0    0    0    0    0    0    0    0    0
GTGCGTTCTACGCATTCTGAA     VRSTHSE       0    1    0    0    0    0    0    0    0    1
GTGCGTTCTACGCATTCTGAT     VRSTHSD       0    1    0    0    0    0    3    0    0    0
GTGCGTTCTCCTGATCCGCGT     VRSPDPR       0    1    0    0    0    0    1    0    0    0
GTGCGTTGGGCGAATAATAGG     VRWANNR       0    1    0    0    0    0    0    0    0    0
GTGCGTTGGGCTGGGGTTTAG     VRWAGVQ       1    0    0    0    0    0    0    0    0    0
GTGCGTTGTGAGGGTATTTTA     VRCEGIL       1    0    0    0    0    0    0    0    0    0
GTGCGTTGTGTGGGTATTTTT     VRCVGIF       1    0    0    0    0    0    0    0    0    0
GTGCGTTGTGTTACGGTGACG     VRCVTVT       1    0    0    0    0    0    0    0    0    0
GTGCGTTTGCTTCGGGCTCAT     VRLLRAH       1    0    0    0    0    0    0    0    0    0
GTGCGTTTGGCTAATCATAAT     VRLANHN       0    1    0    0    0    0    0    0    0    0
GTGCGTTTGTTGACGCATTAG     VRLLTHQ       1    0    0    0    0    0    0    0    0    0
GTGCGTTTTGTGAAGGTGATT     VRFVKVI       1    0    0    0    0    0    1    0    0    0
GTGCTAGATCGGTTGTTGCGT     VLDRLLR       0    1    0    0    0    0    0    0    0    0
GTGCTGAAGAATAAGGTTCTT     VLKNKVL       1    0    0    0    0    0    0    0    0    0
GTGCTGAAGAATCCTAATGTG     VLKNPNV       1    0    0    0    0    0    0    0    0    0
GTGCTGAAGATGGATGCTTTG     VLKMDAL       0    1    0    0    0    0    0    0    0    0
GTGCTGAAGATTTTTTCGACT     VLKIFST       0    1    0    0    0    0    0    0    0    0
GTGCTGAAGCTGCATGCGGAT     VLKLHAD       1    0    0    0    0    0    0    0    0    0
GTGCTGAAGGATCCTCGGCAG     VLKDPRQ       1    0    0    1    0    0    0    0    0    0
GTGCTGAAGGCGGTTAAGTCG     VLKAVKS       1    0    0    0    0    0    0    0    0    0
GTGCTGAAGTTTTTTCTGCAT     VLKFFLH       0    1    0    0    0    0    0    0    0    0
GTGCTGAATACGCATAAGTTT     VLNTHKF       0    1    0    0    0    0    0    0    0    0
GTGCTGAATCATTGGAAGCGG     VLNHWKR       0    1    0    0    0    0    0    0    0    0
GTGCTGAATCTGACTGGGATT     VLNLTGI       0    1    0    0    0    0    0    0    0    1
GTGCTGACGATTACTCGGACT     VLTITRT       1    0    0    0    0    0    0    0    0    0
GTGCTGACGCGTACGCAGGCT     VLTRTQA       0    1    0    0    0    0    0    0    0    0
GTGCTGACGGCGGCTGTGGCA     VLTAAVA       0    1    0    0    0    0    0    0    0    0
GTGCTGACGGCGGCTGTGGCT     VLTAAVA       0    1    0    0    0    0    0    0    0    0
GTGCTGACTACGCCGTCGTTG     VLTTPSL       1    0    0    0    0    0    0    0    0    0
GTGCTGACTCCGTGGCCGGTG     VLTPWPV       0    1    0    0    0    0    0    0    0    0
GTGCTGACTCCGTTTCAGAAT     VLTPFQN       0    1    0    0    0    0    0    0    0    0
GTGCTGAGGCCTGATGCTACG     VLRPDAT       1    0    0    0    0    0    0    0    0    0
GTGCTGAGGGATGTGTTTCAG     VLRDVFQ       1    0    0    0    0    0    0    0    0    0
GTGCTGAGTGATCCGGGGCTA     VLSDPGL       1    0    0    0    0    0    0    0    0    0
GTGCTGAGTGATCCGGGGCTT     VLSDPGL       1    0    0    0    0    0    0    0    0    0
GTGCTGAGTGATGGGACTCGT     VLSDGTR       0    1    0    0    0    0    0    0    0    0
GTGCTGAGTGGGAGTAAGTTA     VLSGSKL       0    1    0    0    0    0    0    0    0    0
GTGCTGAGTGGGAGTAAGTTT     VLSGSKF       0    1    0    0    0    0    0    0    0    0
GTGCTGAGTTATGCGAATGCT     VLSYANA       0    1    0    0    0    0    0    0    0    0
GTGCTGAGTTCTAATACGATG     VLSSNTM       1    0    0    0    0    0    0    0    0    0
GTGCTGATGGATGCGCAGTAT     VLMDAQY       0    1    0    0    0    0    0    0    1    0
GTGCTGATGGCGGAGTCGGCG     VLMAESA       1    0    0    0    0    0    0    0    3    0
GTGCTGATGTCGAGTAGGTTG     VLMSSRL       1    0    0    0    0    0    0    0    0    0
GTGCTGATGTTGATTGGGTTT     VLMLIGF       0    1    0    0    0    0    0    0    0    0
GTGCTGATTCCGCCGAAGATT     VLIPPKI       0    1    0    0    0    0    1    0    0    0
GTGCTGATTCTGCCGCAGTTG     VLILPQL       0    1    0    1    0    1    0    0    0    0
GTGCTGCAGACGATTGTTGTT     VLQTIVV       1    0    0    1    0    0    0    0    0    0
GTGCTGCAGCATGCTAAGGCT     VLQHAKA       0    1    0    0    0    0    0    0    0    0
GTGCTGCAGGCTAGTGTTTCG     VLQASVS       0    1    0    0    0    0    0    0    0    0
GTGCTGCAGGGTAATCCGCCG     VLQGNPP       0    1    0    0    0    0    0    0    0    0
GTGCTGCAGGTTTGGCCTGAG     VLQVWPE       1    0    0    0    0    0    0    0    0    0
GTGCTGCATCAGCCTTCGCGT     VLHQPSR       1    0    0    1    0    0    0    0    0    0
GTGCTGCATTCGGAGGCTGAT     VLHSEAD       1    0    0    0    0    0    0    0    0    0
GTGCTGCCGCAGCTGGGGAGT     VLPQLGS       0    1    0    0    0    0    0    0    0    0
GTGCTGCCGTAGATGATTTAT     VLPQMIY       1    0    0    0    0    0    0    0    0    0
GTGCTGCCTCATGTGGCAGCA     VLPHVAA       0    1    0    0    0    0    0    0    0    0
GTGCTGCCTCTGGATCGTAAT     VLPLDRN       1    0    0    0    0    0    0    0    0    0
GTGCTGCCTCTGTGGAAGATG     VLPLWKM       0    1    0    0    0    0    0    0    0    0
GTGCTGCCTGAGTCTTCTACG     VLPESST       1    0    0    0    0    0    0    0    0    0
GTGCTGCGGAATCTGTGGACT     VLRNLWT       0    1    0    0    0    0    0    0    0    0
GTGCTGCGGCCTGATGCGATT     VLRPDAI       1    0    0    0    0    0    0    0    0    0
GTGCTGCGGGCTGCGCCGGAT     VLRAAPD       0    1    0    0    0    0    1    0    0    1
GTGCTGCGGTCGCTTATTTAT     VLRSLIY       1    0    0    0    0    0    0    0    0    0
GTGCTGCGTAATACGGCTTAT     VLRNTAY       1    0    0    0    0    0    0    0    0    0
GTGCTGCTGAGGTCTGCATAA     VLLRSA*       1    0    0    0    0    0    0    0    0    0
GTGCTGCTGAGGTCTGCTGAT     VLLRSAD       1    0    0    0    0    0    0    0    0    0
GTGCTGGATGATAATTATCTT     VLDDNYL       1    0    0    0    0    0    0    0    0    0
GTGCTGGATTAGGCGAATGAT     VLDQAND       1    0    0    0    0    0    0    0    0    0
GTGCTGGCGATTAAGCCTCTT     VLAIKPL       1    0    0    0    0    0    1    0    0    0
GTGCTGGCGTGGACTGCGAAT     VLAWTAN       0    1    1    0    0    0    1    0    0    0
GTGCTGGCTACGTATACGAAG     VLATYTK       1    0    0    0    0    0    0    0    0    0
GTGCTGGGTGAGGGGACTTTG     VLGEGTL       1    0    0    0    0    0    0    0    0    0
GTGCTGGGTGTTTTTGATAGG     VLGVFDR       0    1    0    0    0    0    0    0    0    0
GTGCTGGTGACTCGGCGGCTG     VLVTRRL       1    0    0    0    0    0    0    0    0    0
GTGCTGGTGCAGGGTACGCGG     VLVQGTR       0    1    0    0    0    0    0    0    0    0
GTGCTGGTGCCGCCGACGGCT     VLVPPTA       0    1    0    0    0    0    0    0    0    0
GTGCTGTAGGTGCATAAGATT     VLQVHKI       1    0    0    0    0    0    0    0    0    0
GTGCTGTAGGTGCCTTTGCCT     VLQVPLP       0    1    0    0    0    0    0    0    0    0
GTGCTGTATCTGGGGCTGTCG     VLYLGLS       1    0    0    0    0    0    0    0    0    0
GTGCTGTATGCTGCGTAGATT     VLYAAQI       0    1    0    0    0    0    0    0    0    0
GTGCTGTATGGGACTTCTCGG     VLYGTSR       0    1    0    0    0    0    0    0    0    0
GTGCTGTATGGTACTACTACG     VLYGTTT       0    1    0    0    0    0    0    0    0    0
GTGCTGTATGGTCAGTCGCAA     VLYGQSQ       0    1    0    0    0    0    0    0    0    0
GTGCTGTATGGTCAGTCGCAT     VLYGQSH       0    1    0    0    0    0    0    0    0    0
GTGCTGTATGTGCCGCATCCG     VLYVPHP       1    0    0    1    3    1    0    0    0    0
GTGCTGTCGACGTGGCTTCGT     VLSTWLR       0    1    0    0    0    0    0    0    0    0
GTGCTGTCGGAGAAGCATTTG     VLSEKHL       1    0    0    0    0    0    0    0    0    0
GTGCTGTGGTCGACGACGCTT     VLWSTTL       0    1    0    0    0    0    0    0    0    0
GTGCTGTTGACGATGACGAGA     VLLTMTR       0    1    0    0    0    0    0    0    0    0
GTGCTGTTGACGATGACGAGT     VLLTMTS       0    1    0    0    0    0    0    0    0    0
GTGCTGTTGACTATGACTGCG     VLLTMTA       0    1    0    0    0    0    0    0    0    0
GTGCTGTTGTTTAATTTGGTG     VLLFNLV       1    0    0    0    0    0    0    0    0    0
GTGCTGTTTCGGGGTGCGTTT     VLFRGAF       0    1    0    0    0    0    0    0    0    0
GTGCTTAAGAATGATTCTGCA     VLKNDSA       0    1    0    0    0    0    0    0    0    0
GTGCTTAAGCCGCATTTTGCT     VLKPHFA       0    1    0    0    0    0    0    0    0    0
GTGCTTAAGGAGAGTCCGCAT     VLKESPH       1    0    0    0    0    0    0    0    0    0
GTGCTTAATAATCAGCAGACA     VLNNQQT       0    1    0    0    0    0    0    0    0    0
GTGCTTAATAGTGAGTCGAAT     VLNSESN       1    0    0    0    0    0    0    0    0    0
GTGCTTAATAGTGTTTTTTCT     VLNSVFS       0    1    0    0    0    0    0    0    0    0
GTGCTTAATCATAGGATTTGG     VLNHRIW       0    1    0    0    0    0    0    0    0    0
GTGCTTAATTATCAGCAGTCT     VLNYQQS       0    1    0    0    0    0    0    0    0    0
GTGCTTAATTCTAAGAATGGT     VLNSKNG       1    0    0    0    0    0    0    0    0    0
GTGCTTACGACTGCGTCTGCT     VLTTASA       0    1    0    0    0    0    0    0    0    0
GTGCTTACGACTGTGATGCAT     VLTTVMH       0    1    0    0    0    1    0    0    0    0
GTGCTTACGCAGTCGGTGCTT     VLTQSVL       1    0    0    0    0    0    0    0    0    0
GTGCTTACGCTGAATAGGGTG     VLTLNRV       1    0    0    0    0    0    0    0    0    0
GTGCTTACGCTGTCGGTGCTT     VLTLSVL       1    0    0    0    0    0    0    0    0    0
GTGCTTACTGATCCGACTTTG     VLTDPTL       0    1    0    0    0    0    0    0    0    0
GTGCTTACTGATGGTATTGAG     VLTDGIE       0    1    0    0    0    0    0    0    0    0
GTGCTTACTTATGAGAAGTCT     VLTYEKS       0    1    0    0    0    0    0    0    0    0
GTGCTTACTTCTACGCAGGAG     VLTSTQE       1    0    0    0    0    0    0    0    0    0
GTGCTTAGAACGGAAAGACAG     VLRTERQ       1    0    0    0    0    0    0    0    0    0
GTGCTTAGGATTTCGTCTACT     VLRISST       0    1    0    0    0    0    0    1    0    0
GTGCTTAGGCCTCCGAAGAGT     VLRPPKS       0    1    0    0    0    0    0    0    0    0
GTGCTTAGTACGGATAGTCAG     VLSTDSQ       1    0    0    0    0    0    0    0    0    0
GTGCTTAGTACTATTCATAAT     VLSTIHN       0    1    0    0    0    0    0    0    0    0
GTGCTTAGTAGTATTCGTGCA     VLSSIRA       1    0    0    0    0    0    0    0    0    0
GTGCTTAGTCTGCCTTAGGAA     VLSLPQE       1    0    0    0    0    0    0    0    0    0
GTGCTTAGTCTGCCTTAGGAT     VLSLPQD       1    0    0    0    0    0    0    0    0    0
GTGCTTATGCCGAAGACTAGG     VLMPKTR       1    0    0    0    0    0    0    0    0    0
GTGCTTCAGACGTCGCCGGGT     VLQTSPG       1    0    0    0    0    0    0    0    0    0
GTGCTTCAGAGGACTACGTCG     VLQRTTS       1    0    0    0    0    0    0    0    0    0
GTGCTTCATGGGCTGGAGCAT     VLHGLEH       0    1    0    0    0    0    0    0    0    0
GTGCTTCATTAGGATAGGGTG     VLHQDRV       1    0    0    0    0    0    0    0    0    1
GTGCTTCCGACGTCTTCTTCG     VLPTSSS       0    1    0    0    0    0    0    0    0    0
GTGCTTCCGCCTAATATTGTT     VLPPNIV       1    0    0    0    0    0    0    0    0    0
GTGCTTCCTACTAATCGTGGG     VLPTNRG       0    1    0    0    0    0    0    0    1    0
GTGCTTCCTATGCCTTATTAT     VLPMPYY       1    0    0    0    0    0    0    0    0    0
GTGCTTCGGCATCCTCCGTCT     VLRHPPS       1    0    0    1    0    0    0    0    0    0
GTGCTTCGGGAGTATAATGAT     VLREYND       1    0    0    0    0    0    0    0    0    0
GTGCTTCGTCAGAATATTTGT     VLRQNIC       0    1    0    0    0    0    0    0    0    0
GTGCTTCTGAGGTTGCATTTT     VLLRLHF       1    0    0    0    0    0    0    0    0    0
GTGCTTCTTACGCCTCCGCCT     VLLTPPP       0    1    0    0    0    0    0    0    0    0
GTGCTTCTTAGTCCGAAGCCT     VLLSPKP       1    0    0    1    0    0    0    0    0    0
GTGCTTCTTGGTAAGAGGAAT     VLLGKRN       0    1    0    0    0    0    0    0    0    0
GTGCTTCTTTCGATGCCGTTT     VLLSMPF       1    0    0    0    0    0    0    0    0    0
GTGCTTGAGTATAATTTGAAT     VLEYNLN       0    1    0    0    0    0    0    0    0    0
GTGCTTGATAATGGGGAGTAG     VLDNGEQ       0    1    0    0    0    0    0    0    0    0
GTGCTTGATCCGGATTTGACG     VLDPDLT       0    1    0    0    0    0    0    0    0    0
GTGCTTGATCGGCTTTATGAT     VLDRLYD       1    0    0    0    0    0    0    0    0    0
GTGCTTGATGAGGTTAGGACG     VLDEVRT       0    1    0    0    0    0    0    0    0    1
GTGCTTGATGGGAGTCCGAAT     VLDGSPN       1    0    0    0    0    0    0    0    0    0
GTGCTTGCGGCTAGGTCTACG     VLAARST       1    0    0    0    1    1    0    0    0    0
GTGCTTGCGGGGCATTTTGGG     VLAGHFG       0    1    0    0    0    0    0    0    0    0
GTGCTTGCGTCGCAGGAGTTG     VLASQEL       0    1    0    0    0    0    0    0    0    0
GTGCTTGCGTCGCATTGGTTG     VLASHWL       1    0    0    0    0    1    3    3    1    1
GTGCTTGCTAAGATGTGGTTT     VLAKMWF       0    1    0    0    0    0    1    0    0    0
GTGCTTGCTAAGGTTAATGAT     VLAKVND       0    1    0    0    0    0    0    0    0    0
GTGCTTGCTGAGGATGTGAAA     VLAEDVK       1    0    0    0    0    0    0    0    0    0
GTGCTTGCTGCTGCTGGTAAA     VLAAAGK       1    0    0    0    0    0    0    0    0    0
GTGCTTGCTGCTGCTGGTAAT     VLAAAGN       1    0    0    0    0    0    0    0    0    0
GTGCTTGCTGTGGATGTGAAT     VLAVDVN       1    0    0    0    0    0    0    0    0    0
GTGCTTGGGGGTTTGTATGCT     VLGGLYA       1    0    0    0    1    0    0    0    0    0
GTGCTTGGGTATTCTGGTTTT     VLGYSGF       1    0    0    0    0    0    0    0    0    0
GTGCTTGGTAGTTATTCGAAG     VLGSYSK       0    1    0    0    0    0    0    0    0    0
GTGCTTGGTCCGGCTCGGGAG     VLGPARE       0    1    0    0    0    0    0    0    0    0
GTGCTTGGTGATGGTAATTTG     VLGDGNL       0    1    0    0    0    0    0    0    0    0
GTGCTTGTGCCGAGGGTGGCT     VLVPRVA       0    1    0    0    0    0    0    0    0    0
GTGCTTGTTGAGGAAGCGACA     VLVEEAT       0    1    0    0    0    0    0    0    0    0
GTGCTTGTTTCTAATAGTCCG     VLVSNSP       0    1    0    0    0    0    0    0    0    0
GTGCTTGTTTCTAATAGTCCT     VLVSNSP       0    1    0    0    0    0    0    0    0    0
GTGCTTTAGGAGCGTCGTGAT     VLQERRD       0    1    0    0    0    0    0    0    0    0
GTGCTTTATCCGCGGGGTTCT     VLYPRGS       0    1    0    0    0    0    0    0    0    0
GTGCTTTATGATAATCCGACG     VLYDNPT       0    1    0    0    0    0    0    0    0    0
GTGCTTTCGGCGTATCCTAAT     VLSAYPN       0    1    0    0    0    0    0    0    0    0
GTGCTTTCTACTCAGCAGTGT     VLSTQQC       0    1    0    0    0    0    0    0    0    0
GTGCTTTCTTCGAATCCTGTG     VLSSNPV       0    1    0    0    0    0    0    0    0    0
GTGCTTTGGGCGCATATTCCT     VLWAHIP       1    0    0    0    0    0    0    1    0    0
GTGCTTTGGTTTTATGCGAAG     VLWFYAK       0    1    0    0    0    0    0    0    0    0
GTGGAGAAGAGGCAGGAAAAG     VEKRQEK       0    1    0    0    0    0    0    0    0    0
GTGGAGAAGGAGATGTATAAT     VEKEMYN       0    1    0    0    0    0    0    0    0    0
GTGGAGAAGTATGGTTATCAT     VEKYGYH       0    1    0    0    0    0    0    0    0    0
GTGGAGAAGTGGCTGGAAAAG     VEKWLEK       1    0    0    0    0    0    0    0    0    0
GTGGAGAATACTAATTTTACT     VENTNFT       0    1    0    0    0    0    0    0    0    0
GTGGAGAATGCGCGGTGGGCT     VENARWA       1    0    0    0    0    0    0    0    0    0
GTGGAGAATGCTAGGCGTGCT     VENARRA       0    1    0    0    0    0    0    0    0    0
GTGGAGACGAAGGCGGCGAAG     VETKAAK       1    0    0    1    0    0    0    1    0    0
GTGGAGACGACTGTGAAGGAA     VETTVKE       1    0    0    0    0    0    0    0    0    0
GTGGAGACGACTGTGATGGAT     VETTVMD       1    0    0    0    0    0    0    0    0    0
GTGGAGACGAGTGAGCGTACG     VETSERT       0    1    0    0    0    0    3    0    1    1
GTGGAGACGGCTGCTATGCTG     VETAAML       1    0    0    0    0    0    0    0    0    0
GTGGAGACGGGTATGGATGTG     VETGMDV       1    0    0    0    0    0    0    0    0    0
GTGGAGACTCTTGATGGGAGG     VETLDGR       0    1    0    0    0    0    0    0    0    0
GTGGAGAGGAATCGGTATCCT     VERNRYP       0    1    0    0    0    0    0    0    0    0
GTGGAGAGGATTATGTCGAAG     VERIMSK       0    1    0    0    0    0    0    0    0    0
GTGGAGAGGCAGATTCCGGTG     VERQIPV       0    1    0    0    0    0    0    1    0    0
GTGGAGAGGCTTTCGCTTATA     VERLSLI       0    1    0    0    0    0    0    0    0    0
GTGGAGAGGCTTTCGCTTATT     VERLSLI       0    1    0    0    0    0    0    0    0    0
GTGGAGAGGGTGGGCCTTCTG     VERVGLL       1    0    0    0    0    0    0    0    0    0
GTGGAGAGGGTGGGGCTTCTG     VERVGLL       1    0    0    0    0    0    0    0    0    0
GTGGAGAGTAAGGAGCGTGTA     VESKERV       0    1    0    0    0    0    0    0    0    0
GTGGAGAGTCATGTTGGTACG     VESHVGT       0    1    0    0    0    0    0    0    1    0
GTGGAGAGTTAGGAGCGTGTT     VESQERV       0    1    0    0    0    0    0    0    0    0
GTGGAGATTACTAATAAGAAT     VEITNKN       0    1    0    0    0    0    0    0    0    0
GTGGAGATTGCTGCTCTTCTT     VEIAALL       1    0    1    0    0    1    1    4    0    0
GTGGAGATTGGGCTGCAGCGT     VEIGLQR       1    0    0    0    0    0    0    0    0    0
GTGGAGCAGGCGCTGAATCGG     VEQALNR       0    1    0    0    0    0    0    0    0    0
GTGGAGCAGGCGCTGAATCGT     VEQALNR       0    1    0    0    0    0    0    0    0    0
GTGGAGCAGGCGTCGGGGAGG     VEQASGR       1    0    0    0    0    0    0    0    1    1
GTGGAGCATGATCTTTTTTAT     VEHDLFY       1    0    0    0    0    0    0    0    0    0
GTGGAGCATGCGCGTTTTTAT     VEHARFY       0    1    0    0    0    0    0    0    0    0
GTGGAGCCAAAGAAGACAGAA     VEPKKTE       1    0    0    0    0    0    0    0    0    0
GTGGAGCCGCGTACTGTGTTG     VEPRTVL       0    1    0    0    0    0    0    0    0    0
GTGGAGCCGCGTTATATTAGG     VEPRYIR       1    0    0    0    0    0    0    0    0    0
GTGGAGCCGTAGAGGACGCTT     VEPQRTL       1    0    0    0    0    0    1    0    0    0
GTGGAGCCGTAGGTTACTCTG     VEPQVTL       1    0    0    0    0    0    0    0    0    1
GTGGAGCCGTTGGTTACTCTG     VEPLVTL       1    0    0    0    0    0    0    0    0    0
GTGGAGCCTACTAGTCCTGCT     VEPTSPA       0    1    0    0    0    0    0    0    0    0
GTGGAGCCTATGTTGTCTGTT     VEPMLSV       1    0    0    0    0    0    0    0    0    0
GTGGAGCGGAGTAATGTGATG     VERSNVM       0    1    0    0    0    0    0    0    0    1
GTGGAGCGTAATGATGATGTG     VERNDDV       0    1    0    0    0    0    0    0    0    0
GTGGAGCGTAGTCAGATTAAT     VERSQIN       0    1    0    0    0    0    0    0    0    0
GTGGAGCGTGCTAATAATGAT     VERANND       0    1    0    3    0    0    1    0    0    0
GTGGAGCGTTGTCAGATTAAT     VERCQIN       0    1    0    0    0    0    0    0    0    0
GTGGAGCGTTTGTCTAGGCAT     VERLSRH       0    1    0    0    0    0    0    0    0    0
GTGGAGCTGACGTTTCTTGAG     VELTFLE       1    0    0    0    1    0    0    0    0    0
GTGGAGCTGACTACGTGGAAT     VELTTWN       1    0    0    0    0    0    0    0    0    0
GTGGAGCTGCGGGTGAATGCG     VELRVNA       1    0    0    0    0    0    0    0    0    0
GTGGAGCTGGCGTCGGGGAGG     VELASGR       1    0    0    0    0    0    0    0    0    0
GTGGAGCTGGGGACGCCGCAT     VELGTPH       1    0    1    0    1    3    0    1    0    0
GTGGAGCTGTCGAGGAATAGG     VELSRNR       1    0    0    0    0    0    0    0    0    0
GTGGAGCTGTCGAGGAATATT     VELSRNI       1    0    0    0    0    0    0    0    0    0
GTGGAGCTTCATAATCTGTAT     VELHNLY       1    0    0    0    0    0    0    0    0    0
GTGGAGCTTGGTATTGCTAGT     VELGIAS       0    1    0    0    0    0    0    0    0    0
GTGGAGGAGAGGCTTCCTGTG     VEERLPV       0    1    0    0    0    0    0    0    0    0
GTGGAGGAGCTGTTTAATTCT     VEELFNS       1    0    0    0    0    0    0    0    0    0
GTGGAGGAGTTGAGTTATAGG     VEELSYR       0    1    0    0    0    0    0    0    0    0
GTGGAGGATACGCCGTCGTAT     VEDTPSY       0    1    0    0    0    0    0    0    0    0
GTGGAGGATATTTATACGCAA     VEDIYTQ       1    0    0    0    0    0    0    0    0    0
GTGGAGGATATTTATACGCAT     VEDIYTH       1    0    0    0    0    0    0    0    0    0
GTGGAGGCGATGTGGACTTTG     VEAMWTL       0    1    0    0    0    0    0    0    0    0
GTGGAGGCGATGTGGACTTTT     VEAMWTF       0    1    0    0    0    0    0    0    0    0
GTGGAGGCGCATGGTTTGATG     VEAHGLM       0    1    0    0    0    0    0    0    0    0
GTGGAGGCGGTGATGCATATG     VEAVMHM       0    1    0    0    0    0    0    0    0    0
GTGGAGGCTCGTAATGTGTTT     VEARNVF       1    0    0    0    0    0    0    0    0    0
GTGGAGGCTTGGGGTGTGGCA     VEAWGVA       1    0    0    0    0    0    0    0    0    0
GTGGAGGCTTGGGGTGTGGCT     VEAWGVA       1    0    0    0    0    0    0    0    0    0
GTGGAGGGGGCGATTGGGTAT     VEGAIGY       1    0    0    0    0    0    0    0    0    0
GTGGAGGGGTTTCGGCATGTG     VEGFRHV       1    0    0    0    0    0    0    0    0    0
GTGGAGGGTGGTGATTCGGCT     VEGGDSA       1    0    0    0    0    0    0    0    0    0
GTGGAGGGTTGGTTTACTTAG     VEGWFTQ       1    0    0    0    0    0    0    0    0    1
GTGGAGGTGAAGCCTGGTATT     VEVKPGI       1    0    0    0    0    0    0    0    0    0
GTGGAGGTGCTGGTTAAGCCG     VEVLVKP       1    0    0    0    0    0    0    0    0    0
GTGGAGGTTCTTCGGCTTGAA     VEVLRLE       1    0    0    0    0    0    0    0    0    0
GTGGAGGTTCTTCGGCTTGAT     VEVLRLD       1    0    0    0    0    0    0    0    0    0
GTGGAGTAGAAGATGCAGACA     VEQKMQT       0    1    0    0    0    0    0    0    0    0
GTGGAGTAGAAGATGCTGACT     VEQKMLT       0    1    0    0    0    0    0    0    0    0
GTGGAGTATAATCCGTTTCAG     VEYNPFQ       1    0    0    0    0    0    0    0    0    0
GTGGAGTATCTGACTTTGGAT     VEYLTLD       0    1    0    0    0    0    0    0    0    0
GTGGAGTATTATTTGGCGGAT     VEYYLAD       0    1    0    0    0    0    0    0    0    0
GTGGAGTCGAGGTGGACGAAG     VESRWTK       0    1    0    0    0    0    0    0    0    0
GTGGAGTCGGCTGTTTATAGG     VESAVYR       1    0    0    0    0    0    0    0    0    0
GTGGAGTCGGCTGTTTATAGT     VESAVYS       1    0    0    0    0    0    0    0    0    0
GTGGAGTCGGTGCGTCCTGAT     VESVRPD       0    1    0    0    0    0    0    0    0    0
GTGGAGTCTGAGTCTCGTCCA     VESESRP       0    1    0    0    0    0    0    0    0    0
GTGGAGTCTGAGTCTCGTCCT     VESESRP       0    1    0    0    0    0    0    0    0    0
GTGGAGTCTGGGATGACGCAT     VESGMTH       1    0    0    0    0    0    1    0    0    1
GTGGAGTCTTATCGTCCGAAG     VESYRPK       0    1    0    0    0    0    0    0    0    0
GTGGAGTCTTTGTGGCAGCCT     VESLWQP       0    1    0    0    0    0    0    0    0    0
GTGGAGTGGCGGGATACGTAG     VEWRDTQ       1    0    0    0    0    0    0    0    0    0
GTGGAGTGGGGTGATGCGGTG     VEWGDAV       1    0    0    0    0    0    0    0    0    0
GTGGAGTGGTTTCGGCATGTG     VEWFRHV       1    0    0    0    0    0    0    0    0    0
GTGGAGTGTGCTGGGCTGTAT     VECAGLY       0    1    0    0    0    0    0    0    0    0
GTGGAGTTAAGGTGGATGCAG     VELRWMQ       0    1    0    0    0    0    0    0    0    0
GTGGAGTTGACGGTGGGGACT     VELTVGT       0    1    0    0    0    0    0    0    0    0
GTGGATAAGGTTTCGAAGACA     VDKVSKT       0    1    0    0    0    0    0    0    0    0
GTGGATAAGGTTTCGAAGACT     VDKVSKT       0    1    0    0    0    0    0    0    0    0
GTGGATAATAAGCCTACTCAT     VDNKPTH       1    0    0    0    0    0    0    0    0    0
GTGGATAATCCTTATTATAGA     VDNPYYR       0    1    0    0    0    0    0    0    0    0
GTGGATAATCCTTATTATAGT     VDNPYYS       0    1    0    0    0    0    1    0    0    0
GTGGATAATTATAGTTCGAAG     VDNYSSK       0    1    0    0    0    0    0    0    0    0
GTGGATAATTATAGTTCGATG     VDNYSSM       0    1    0    0    0    0    0    0    0    0
GTGGATAATTTTTTTACGATT     VDNFFTI       0    1    0    0    0    0    0    0    0    0
GTGGATACGCCTTGGTTGAGG     VDTPWLR       1    0    0    0    0    0    0    0    0    1
GTGGATACGGATGCTGGTGTG     VDTDAGV       0    1    0    0    0    0    0    0    0    0
GTGGATACGGGTGAGGGTTTG     VDTGEGL       0    1    0    0    0    0    0    0    0    0
GTGGATACGGTTGCTGGTGAG     VDTVAGE       0    1    0    0    0    0    0    0    0    0
GTGGATACGTCGCCTGTTCAT     VDTSPVH       0    1    0    0    0    0    0    0    0    0
GTGGATACGTTTGGTTCGCCT     VDTFGSP       1    0    0    0    0    0    0    0    0    0
GTGGATACTACTTTGAAGGAT     VDTTLKD       0    1    0    0    0    0    0    0    0    0
GTGGATACTATGCGTGATTAT     VDTMRDY       1    0    0    0    0    0    0    0    0    0
GTGGATACTCCGCCTCATTTG     VDTPPHL       0    1    0    0    0    0    0    0    0    0
GTGGATACTGTTATGTAGAAT     VDTVMQN       1    0    0    0    0    0    0    0    0    0
GTGGATACTGTTGGTGCTTAG     VDTVGAQ       0    1    0    0    0    0    0    0    0    0
GTGGATAGGATTGCTTAGGCG     VDRIAQA       1    0    0    0    0    0    0    0    0    0
GTGGATAGGATTTATGCTTCG     VDRIYAS       0    1    0    0    0    0    0    0    0    0
GTGGATAGTAATCAGTATTTT     VDSNQYF       1    0    0    0    0    0    0    0    0    0
GTGGATAGTAATCGGTTTCGG     VDSNRFR       1    0    0    0    0    0    0    0    0    0
GTGGATAGTCGTTATCATCCG     VDSRYHP       1    0    0    0    0    0    0    0    0    0
GTGGATAGTTGGCGTTTTGCT     VDSWRFA       0    1    0    0    0    0    0    0    0    0
GTGGATATGCTGTCGCCGCCT     VDMLSPP       0    1    0    0    0    0    0    0    0    0
GTGGATATGGCTCGGAGGCTG     VDMARRL       1    0    0    0    0    0    0    0    0    0
GTGGATATGTCGGATCATACT     VDMSDHT       0    1    0    0    0    0    0    0    0    0
GTGGATATGTGGAGTTGGATA     VDMWSWI       1    0    0    0    0    1    0    0    0    0
GTGGATATGTGGAGTTGGATT     VDMWSWI       1    0    0    0    0    1    3    0    0    1
GTGGATATTAAGTCACGACCA     VDIKSRP       0    1    0    0    0    0    0    0    0    0
GTGGATATTCGTCTTCCTGAT     VDIRLPD       1    0    0    0    0    0    3    0    3    0
GTGGATATTGTGTTTTCTAGT     VDIVFSS       1    0    0    0    0    0    0    0    1    0
GTGGATATTTAGTCTCGTCCT     VDIQSRP       0    1    0    0    0    0    0    0    0    0
GTGGATCAGATGCCGGCTTTT     VDQMPAF       1    0    0    0    0    0    0    0    0    0
GTGGATCAGCAGGATATTTTT     VDQQDIF       1    0    0    0    0    0    0    0    0    0
GTGGATCAGCATCGTACTCAT     VDQHRTH       0    1    0    0    0    0    0    0    0    0
GTGGATCAGTTTAATCAGACT     VDQFNQT       0    1    0    0    0    0    0    0    0    0
GTGGATCATACTAAGACTAAG     VDHTKTK       1    0    0    0    0    0    0    0    0    0
GTGGATCATCATCTGCTGAAT     VDHHLLN       0    1    0    0    0    0    0    0    0    0
GTGGATCATCATCTGCTGATG     VDHHLLM       0    1    0    0    0    0    0    0    0    0
GTGGATCATGCGCCGGTTTTT     VDHAPVF       0    1    0    0    0    0    0    0    0    0
GTGGATCATGCTAAGCCGATT     VDHAKPI       0    1    0    1    0    1    3    0    1    3
GTGGATCATGCTGATAATGAG     VDHADNE       0    1    0    0    0    0    0    0    0    1
GTGGATCCGATGGAGCGTCCG     VDPMERP       0    1    0    0    0    0    0    0    0    0
GTGGATCCTTAGCTGAATAAG     VDPQLNK       1    0    0    0    0    3    0    0    0    0
GTGGATCGGACGATTCCTGGT     VDRTIPG       1    0    1    4    0    0    4    1    0    0
GTGGATCGGACTTGTCGGTAT     VDRTCRY       0    1    0    0    0    0    0    0    0    0
GTGGATCGGAGTATGCTGTAG     VDRSMLQ       0    1    0    0    0    0    0    0    0    0
GTGGATCGGCTGTCGCGTTGG     VDRLSRW       0    1    0    0    0    0    0    0    0    0
GTGGATCGGGCTTATGTGCCG     VDRAYVP       0    1    0    0    0    0    0    0    0    0
GTGGATCGTAATGAGTCTTTA     VDRNESL       0    1    0    0    0    0    0    0    0    0
GTGGATCGTAGTCCGTTGGTT     VDRSPLV       0    1    0    0    0    0    0    0    0    0
GTGGATCGTCCGAAGGTTGGG     VDRPKVG       0    1    0    0    0    0    0    0    0    0
GTGGATCGTTATGAGTCTTTT     VDRYESF       0    1    0    0    0    0    0    0    0    0
GTGGATCGTTATGGTCCGCGG     VDRYGPR       0    1    0    0    0    0    3    0    0    0
GTGGATCTGACGAAACCAGGA     VDLTKPG       1    0    0    0    0    0    0    0    0    0
GTGGATCTGCAGTATGTGCCG     VDLQYVP       0    1    0    0    0    0    0    0    0    0
GTGGATCTGCCTAGGTTGCAG     VDLPRLQ       0    1    0    0    0    0    0    0    0    0
GTGGATCTGCGGATGACGACA     VDLRMTT       0    1    0    0    0    0    0    0    0    0
GTGGATCTGGTGCTTACTAGT     VDLVLTS       0    1    0    0    0    1    0    0    0    0
GTGGATCTGGTTTATAAGAGT     VDLVYKS       0    1    0    0    0    0    0    0    0    0
GTGGATCTTCAGGCTCGTTCT     VDLQARS       1    0    0    0    0    0    0    0    0    1
GTGGATGAGCCGAATGTGAAT     VDEPNVN       1    0    0    0    0    0    0    0    0    0
GTGGATGAGTTTCCGCAGCGT     VDEFPQR       1    0    0    0    0    0    0    0    0    0
GTGGATGAGTTTCCGCAGCTA     VDEFPQL       1    0    0    0    0    0    0    0    0    0
GTGGATGATTCTGTGAGGTTG     VDDSVRL       1    0    0    0    0    0    0    0    0    0
GTGGATGCGAGGTAGAAGGCA     VDARQKA       0    1    0    0    0    0    0    0    0    0
GTGGATGCGAGGTAGAAGGCT     VDARQKA       0    1    0    0    0    0    0    0    0    0
GTGGATGCGCCTTTGATGGCT     VDAPLMA       1    0    0    0    0    1    0    0    0    0
GTGGATGCGGCTCATAATTTT     VDAAHNF       1    0    0    0    0    0    0    0    0    0
GTGGATGCTCGTGTTGTTGTG     VDARVVV       1    0    0    0    0    0    0    0    0    0
GTGGATGCTGATTCGACTGTT     VDADSTV       1    0    0    0    0    0    0    0    0    0
GTGGATGCTGGGCGGCTGGGT     VDAGRLG       0    1    0    0    0    0    0    0    0    0
GTGGATGCTGGGCGGCTGTGA     VDAGRL*       0    1    0    0    0    0    0    0    0    0
GTGGATGCTTTGAGGACTGCG     VDALRTA       0    1    0    0    0    0    0    0    0    0
GTGGATGGAGGTCTTTATGTT     VDGGLYV       0    1    0    0    0    0    3    0    4    0
GTGGATGGGTGGATTACTTAG     VDGWITQ       1    0    0    0    0    0    0    0    0    0
GTGGATGGTCCTCGTTATGTG     VDGPRYV       0    1    0    0    0    0    0    0    0    0
GTGGATGGTGATTGTGATTTG     VDGDCDL       1    0    0    0    0    0    0    0    0    0
GTGGATGGTGGGAAGGGGTAT     VDGGKGY       0    1    0    0    0    0    0    0    0    0
GTGGATGTGAAGTTTCTGGAT     VDVKFLD       1    0    3    5    1    0    0    0    0    1
GTGGATGTGCATCCTGCTATT     VDVHPAI       0    1    0    1    0    0    3    0    0    0
GTGGATGTGCGGTTGATTAAG     VDVRLIK       0    1    0    0    0    0    0    0    0    0
GTGGATGTGGGTGAGTTGTTG     VDVGELL       0    1    0    0    0    0    0    0    0    0
GTGGATGTGTAGTTTCTGGAT     VDVQFLD       1    0    0    0    0    0    0    0    0    0
GTGGATGTTACTCGTATTCCG     VDVTRIP       1    0    0    0    0    0    0    0    0    0
GTGGATGTTAGTACGGGGACA     VDVSTGT       0    1    0    0    0    0    0    0    0    0
GTGGATGTTCCGCATTCGAGT     VDVPHSS       0    1    0    0    0    0    0    0    0    0
GTGGATGTTTGTACGGGGTCT     VDVCTGS       0    1    0    0    0    0    0    0    0    0
GTGGATTAGAAGAGGATTTCG     VDQKRIS       0    1    0    0    0    0    0    0    0    0
GTGGATTAGGCTGGTACTTAT     VDQAGTY       1    0    0    0    0    0    0    0    0    0
GTGGATTAGGTGTTTCCGTCG     VDQVFPS       0    1    0    0    0    0    0    0    0    0
GTGGATTAGTTTTTGTCTAAT     VDQFLSN       1    0    0    0    0    0    0    0    0    0
GTGGATTATCCTGCTGCGGAT     VDYPAAD       1    0    0    1    0    0    0    0    0    0
GTGGATTATCCTTATAAGCTG     VDYPYKL       1    0    0    0    0    0    0    0    0    0
GTGGATTATCTTAATCTGACT     VDYLNLT       0    1    0    0    0    0    0    0    0    0
GTGGATTATTAGCGGATGTTT     VDYQRMF       1    0    0    0    0    0    0    0    0    0
GTGGATTCGATGCCTACTTCT     VDSMPTS       1    0    0    0    0    0    0    0    0    0
GTGGATTCGATGCCTAGGATT     VDSMPRI       0    1    0    0    0    0    0    0    0    0
GTGGATTCGCATAGGGCGATG     VDSHRAM       1    0    0    0    0    0    0    0    0    0
GTGGATTCGGGTGAGAATTGG     VDSGENW       0    1    0    0    0    0    0    0    0    0
GTGGATTCGGTGCAGTTGGAG     VDSVQLE       1    0    1    0    0    0    0    0    0    0
GTGGATTCTAAGTCGTCGCGT     VDSKSSR       1    0    0    0    0    0    0    0    0    0
GTGGATTCTAATACGATGAGT     VDSNTMS       0    1    0    0    0    0    0    0    0    0
GTGGATTCTAGTAAGTCTGTT     VDSSKSV       0    1    0    0    0    0    0    0    0    0
GTGGATTCTCCGCAGACGAAT     VDSPQTN       0    1    0    0    0    0    0    0    0    0
GTGGATTCTTATGCTGCTATA     VDSYAAI       1    0    0    0    0    0    0    0    0    0
GTGGATTCTTATGCTGCTATT     VDSYAAI       1    0    0    0    0    0    0    0    0    0
GTGGATTGGCTGCCTGATTCG     VDWLPDS       0    1    0    0    0    0    0    0    0    1
GTGGATTGTTATAGGACTGGG     VDCYRTG       0    1    0    0    0    0    0    0    0    0
GTGGATTTGACTTAGATGTCA     VDLTQMS       0    1    0    0    0    0    0    0    0    0
GTGGATTTGACTTAGATGTCT     VDLTQMS       0    1    0    0    0    0    0    0    0    0
GTGGATTTGAGGGATGCGGCG     VDLRDAA       1    0    0    0    0    0    0    0    0    0
GTGGATTTGCCTGAGTCGTGG     VDLPESW       1    0    0    0    0    0    0    0    0    0
GTGGATTTTCGGGTTACTGAT     VDFRVTD       1    0    0    0    0    0    0    0    0    0
GTGGATTTTTAGGCTTGGGGA     VDFQAWG       0    1    0    0    0    0    0    0    0    0
GTGGATTTTTAGGCTTGGGGT     VDFQAWG       0    1    0    0    0    0    0    0    0    0
GTGGATTTTTATGCGACTAGG     VDFYATR       0    1    0    0    0    0    0    0    0    0
GTGGCGAAGAAGTCTGTTCAG     VAKKSVQ       1    0    0    0    0    0    0    0    0    0
GTGGCGAAGAATCAGTAGCAA     VAKNQQQ       0    1    0    0    0    0    0    0    0    0
GTGGCGAAGAATCAGTTGCAT     VAKNQLH       0    1    0    0    1    1    0    0    0    0
GTGGCGAAGCATCTTACTTAG     VAKHLTQ       1    0    0    0    0    0    0    0    0    0
GTGGCGAATACGGTGCTTTGG     VANTVLW       1    0    0    0    0    0    0    0    0    0
GTGGCGAATACTCCGGCTTTT     VANTPAF       1    0    0    0    0    0    0    0    0    0
GTGGCGAATGATTTGTCGGGG     VANDLSG       0    1    1    0    0    0    1    0    0    0
GTGGCGAATTGGGTTCAGTAT     VANWVQY       0    1    0    0    0    0    0    0    0    0
GTGGCGACGAAGGCGTCGTTT     VATKASF       0    1    0    0    0    0    0    0    0    0
GTGGCGACGAATAGGATGATG     VATNRMM       1    0    0    0    0    0    0    0    0    0
GTGGCGACTTCGACTAAGAAG     VATSTKK       1    0    0    0    0    0    0    0    0    0
GTGGCGACTTCTAATACTTAT     VATSNTY       1    0    0    0    0    0    0    0    0    0
GTGGCGACTTGGGATCTAAGT     VATWDLS       1    0    0    0    0    0    0    0    0    1
GTGGCGAGGACGCAGCTTGTG     VARTQLV       0    1    0    0    0    0    0    0    1    0
GTGGCGAGGCCGGCTGAGCGT     VARPAER       1    0    0    0    0    0    0    0    0    0
GTGGCGAGGGCGCTTTCTATG     VARALSM       0    1    0    0    0    0    0    0    0    0
GTGGCGAGGGTTGAGAAGTTG     VARVEKL       1    0    0    0    0    1    0    0    0    0
GTGGCGAGGTGTGTTGATTCT     VARCVDS       0    1    0    0    0    0    0    0    0    0
GTGGCGAGGTTGGTTTCTAAT     VARLVSN       1    0    0    0    0    0    0    0    0    0
GTGGCGAGGTTGTATGTGGAG     VARLYVE       1    0    0    0    0    0    0    0    0    0
GTGGCGAGTCGTGATAAGGTT     VASRDKV       1    0    0    0    0    0    0    0    0    0
GTGGCGATGAGGATGAAGACT     VAMRMKT       0    1    0    0    0    0    0    0    0    0
GTGGCGATGATGCATGCTTTT     VAMMHAF       1    0    0    0    0    1    3    0    0    1
GTGGCGATGCATCCTAATCGT     VAMHPNR       0    1    0    0    0    0    0    0    0    0
GTGGCGATGCCGCTTTCGACG     VAMPLST       0    1    0    0    0    0    0    0    0    0
GTGGCGATTGTGAGTGTGCCA     VAIVSVP       1    0    0    0    0    0    0    0    0    0
GTGGCGATTGTGAGTGTGCCT     VAIVSVP       1    0    0    0    0    0    1    0    0    1
GTGGCGATTGTTAGGTAGATG     VAIVRQM       0    1    0    0    0    0    0    0    0    0
GTGGCGATTTTTAATGGGCCT     VAIFNGP       0    1    0    0    0    0    0    0    0    0
GTGGCGCAGCATCGTACTGCG     VAQHRTA       1    0    1    0    0    1    6    1    0    3
GTGGCGCAGCTTCGTACTGCG     VAQLRTA       0    1    0    0    0    0    1    0    0    0
GTGGCGCAGCTTGATCCGATT     VAQLDPI       0    1    0    0    0    0    0    0    0    0
GTGGCGCATCAAGCGTGGGCT     VAHQAWA       1    0    0    0    0    0    0    0    0    0
GTGGCGCATGATACTTCTTGG     VAHDTSW       0    1    0    0    0    0    0    0    0    0
GTGGCGCCGGCGCTGAGGCAA     VAPALRQ       0    1    0    0    0    0    0    0    0    0
GTGGCGCCGGCGCTGAGGCAT     VAPALRH       0    1    0    0    0    0    0    0    0    0
GTGGCGCCGTATACTGGTCAG     VAPYTGQ       1    0    0    0    0    0    0    0    0    0
GTGGCGCCGTTGTAGGGTTCT     VAPLQGS       1    0    0    0    0    0    0    0    0    0
GTGGCGCCGTTTACTGGTCAG     VAPFTGQ       1    0    0    0    0    0    0    0    0    0
GTGGCGCCTAGTGTGTCGATT     VAPSVSI       0    1    0    0    0    0    0    0    0    0
GTGGCGCCTCAGACTCCGCCG     VAPQTPP       1    0    0    0    0    0    0    0    0    0
GTGGCGCCTCCTTCTCGGAAG     VAPPSRK       1    0    0    0    0    0    0    0    0    0
GTGGCGCGGCTTGGTTTTGTG     VARLGFV       0    1    0    0    0    1    0    0    1    1
GTGGCGCGGGCGCCTTGGTCG     VARAPWS       1    0    0    0    0    0    0    0    0    0
GTGGCGCGTCTTCCTCCTTAG     VARLPPQ       0    1    0    0    0    0    0    0    0    0
GTGGCGCTGAGTGTTCTGGTT     VALSVLV       0    1    0    3    0    0    0    0    0    0
GTGGCGCTGCTGGGTCCGTAT     VALLGPY       1    0    0    0    0    0    0    0    0    0
GTGGCGCTGTTTGATCAGGTG     VALFDQV       1    0    0    0    0    0    0    0    0    0
GTGGCGCTTACGGATGATTCA     VALTDDS       1    0    0    0    0    0    0    0    0    0
GTGGCGCTTACGGATGATTCT     VALTDDS       1    0    0    0    0    0    0    0    0    0
GTGGCGCTTGGTACTATTTTG     VALGTIL       0    1    0    0    0    0    0    0    0    0
GTGGCGGAGACGAAGTATATG     VAETKYM       1    0    0    0    0    0    0    0    0    0
GTGGCGGAGACGTAGATGTAT     VAETQMY       1    0    0    0    0    0    0    0    0    0
GTGGCGGAGAGGATTTTTGCT     VAERIFA       1    0    0    0    0    0    0    0    0    0
GTGGCGGAGCAGACGATTTGG     VAEQTIW       0    1    0    0    0    0    0    0    0    0
GTGGCGGAGCCGAGGTATAAG     VAEPRYK       0    1    0    0    0    0    0    1    1    1
GTGGCGGAGCTGACGATTTGG     VAELTIW       0    1    0    0    0    0    0    0    0    0
GTGGCGGAGGTTAGTGCGACG     VAEVSAT       1    0    0    0    0    0    0    0    0    0
GTGGCGGAGTCGAATACTTCG     VAESNTS       0    1    0    0    0    0    0    0    0    0
GTGGCGGAGTCGATGACGAAT     VAESMTN       1    0    0    0    0    0    0    0    0    0
GTGGCGGATACTTTTCGGCAG     VADTFRQ       1    0    3    0    3    0    0    0    0    1
GTGGCGGATACTTTTCGGCAT     VADTFRH       1    0    0    0    0    0    0    0    0    0
GTGGCGGATATTAAGCATGGG     VADIKHG       0    1    0    0    0    0    1    0    0    1
GTGGCGGATATTTAGAAGACG     VADIQKT       1    0    0    0    0    0    0    0    0    0
GTGGCGGCGAATGAGCATAAG     VAANEHK       0    1    0    0    0    0    0    0    0    0
GTGGCGGCGACGTTGCAGCCT     VAATLQP       1    0    0    0    0    0    0    0    0    0
GTGGCGGCGAGTGCGCGGGGA     VAASARG       0    1    0    0    0    1    0    0    0    0
GTGGCGGCGAGTGCGCGGGGT     VAASARG       0    1    0    0    0    1    0    0    0    0
GTGGCGGCGCAGTCTGGTTGT     VAAQSGC       1    0    0    0    0    0    0    0    0    0
GTGGCGGCTAATACTTTTCAG     VAANTFQ       1    0    0    0    0    0    0    0    0    0
GTGGCGGCTAGGACTGGTTCT     VAARTGS       0    1    0    0    0    0    0    0    0    0
GTGGCGGCTCTTGTGAGGACG     VAALVRT       1    0    0    0    0    0    0    0    0    0
GTGGCGGCTTAGACGGGTGAT     VAAQTGD       0    1    0    0    0    0    0    0    0    0
GTGGCGGCTTATACTTTTCAG     VAAYTFQ       1    0    0    0    0    0    0    0    0    0
GTGGCGGGGGATGTTAAGGGA     VAGDVKG       1    0    0    0    0    0    0    0    0    0
GTGGCGGGGGATGTTAAGGGT     VAGDVKG       1    0    0    0    0    0    0    0    0    0
GTGGCGGGGGCTCAGGAGCAT     VAGAQEH       1    0    0    0    0    0    0    0    0    0
GTGGCGGGGGGTTCTGTTGCT     VAGGSVA       1    0    0    0    0    0    0    0    0    0
GTGGCGGGGTTTGAGCAGTTT     VAGFEQF       0    1    0    0    0    0    0    0    0    0
GTGGCGGGTACGGTTACGTGG     VAGTVTW       1    0    0    0    0    0    0    0    3    1
GTGGCGGGTCAGACGCCTGGG     VAGQTPG       1    0    0    0    0    0    0    0    0    0
GTGGCGGGTTCGGTTACGTGG     VAGSVTW       1    0    0    0    0    0    0    0    0    0
GTGGCGGTGCAGTAGATGTAT     VAVQQMY       0    1    0    0    0    0    0    0    0    0
GTGGCGGTGCTGTAGATGTAT     VAVLQMY       0    1    0    0    0    0    0    0    0    0
GTGGCGGTGTAGCTTGATTCG     VAVQLDS       1    0    0    0    0    0    1    0    0    0
GTGGCGGTTAATAATACTTGG     VAVNNTW       1    0    0    0    0    0    3    0    0    0
GTGGCGGTTAATAATACTTGT     VAVNNTC       1    0    0    0    0    0    0    0    0    0
GTGGCGGTTCCTTAGAGTAGT     VAVPQSS       1    0    0    0    0    0    0    0    0    0
GTGGCGGTTCCTTAGAGTATA     VAVPQSI       1    0    0    0    0    0    0    0    0    0
GTGGCGGTTCGTGCGTTTGAG     VAVRAFE       0    1    0    0    0    0    0    0    0    0
GTGGCGTAGACGTTGTCTCTG     VAQTLSL       0    1    0    0    0    0    0    0    0    0
GTGGCGTAGATGCAGGCTAAT     VAQMQAN       1    0    0    0    0    0    0    0    0    0
GTGGCGTAGGTGCCGAGTGGT     VAQVPSG       0    1    0    0    0    0    0    0    0    0
GTGGCGTATCGTTTGATGAAT     VAYRLMN       0    1    0    0    0    0    0    0    0    0
GTGGCGTATTATAGGCATCGG     VAYYRHR       1    0    0    0    0    0    0    0    0    0
GTGGCGTCGTATCTGGGTTCT     VASYLGS       1    0    0    0    0    0    0    0    0    0
GTGGCGTCTCAGCTTCTTCAG     VASQLLQ       1    0    0    0    0    0    0    0    0    0
GTGGCGTGGAGTAAGCTTGCT     VAWSKLA       1    0    0    0    0    0    0    0    0    0
GTGGCGTGGCGTACTCCGATG     VAWRTPM       0    1    0    0    0    0    0    0    0    0
GTGGCGTGGGTTGAGGATATG     VAWVEDM       1    0    0    0    0    0    0    0    0    0
GTGGCGTGTCAGCATCTGATT     VACQHLI       1    0    0    0    0    0    0    0    0    0
GTGGCGTTGAATACTCGGATT     VALNTRI       0    1    0    0    0    0    0    0    0    0
GTGGCGTTGCCGAGTCCGAAG     VALPSPK       0    1    0    0    0    1    3    0    0    0
GTGGCGTTTTCTGGTGATTGG     VAFSGDW       1    0    0    0    0    0    0    0    0    0
GTGGCGTTTTCTGTGGCTCAG     VAFSVAQ       0    1    0    0    0    0    0    0    0    0
GTGGCTAAGACGGTTACTAAT     VAKTVTN       0    1    0    0    0    0    0    0    0    0
GTGGCTAAGTGTCCTGGGTAT     VAKCPGY       0    1    0    0    0    0    0    0    0    0
GTGGCTAATAATTCGGGGTCT     VANNSGS       1    0    0    1    1    0    1    0    0    1
GTGGCTAATCTGGGGCGGTTA     VANLGRL       1    0    0    0    0    0    0    0    0    0
GTGGCTAATGTTCAGATGATT     VANVQMI       0    1    0    0    0    0    0    0    0    0
GTGGCTAATTTGACGTGGCCT     VANLTWP       1    0    0    0    0    1    1    0    0    0
GTGGCTACGAATTATAGTGCA     VATNYSA       1    0    0    0    0    0    0    0    0    0
GTGGCTACGAATTATAGTGCT     VATNYSA       1    0    0    0    0    3    3    0    0    0
GTGGCTACGACTCGTCAGCTG     VATTRQL       1    0    0    0    0    0    0    0    0    0
GTGGCTACGCCGATTACGGAG     VATPITE       1    0    0    0    0    0    0    0    0    0
GTGGCTACGGGGGCGGTGTCG     VATGAVS       0    1    0    0    0    0    0    0    0    0
GTGGCTACGGGGTGGTCTAAT     VATGWSN       0    1    0    0    0    0    0    0    0    0
GTGGCTACTATGCAGAATCCG     VATMQNP       0    1    0    0    0    0    0    0    0    0
GTGGCTACTCAGACTACGTAG     VATQTTQ       0    1    0    0    0    0    0    0    0    0
GTGGCTACTCTGGCGCAGGGT     VATLAQG       0    1    0    0    0    0    0    0    0    1
GTGGCTACTGCGGATCCTCGA     VATADPR       0    1    0    0    0    0    0    0    0    0
GTGGCTACTGCGGATCCTCGT     VATADPR       0    1    0    0    0    0    0    0    0    0
GTGGCTACTGCGGCTGATGCG     VATAADA       0    1    0    0    0    0    0    0    0    0
GTGGCTACTGCTACTTGGGTT     VATATWV       1    0    0    0    0    0    0    0    0    0
GTGGCTACTTCGTCTCTTATT     VATSSLI       1    0    0    0    0    0    0    0    0    0
GTGGCTAGGAGTAAGCTGGGG     VARSKLG       0    1    0    0    0    0    0    0    0    0
GTGGCTAGGCCTACTTTGCGT     VARPTLR       0    1    0    0    0    0    0    0    0    0
GTGGCTAGGTATGCGCCGGCT     VARYAPA       0    1    0    0    0    0    0    0    0    0
GTGGCTAGGTTGAGTCGGGTG     VARLSRV       1    0    0    0    0    0    0    0    0    0
GTGGCTAGTACGTGGCGGCGT     VASTWRR       1    0    0    0    0    0    0    0    0    0
GTGGCTAGTATGGTGACTAAT     VASMVTN       0    1    0    0    0    0    0    0    0    0
GTGGCTAGTTCTTATAATGCG     VASSYNA       1    0    0    0    0    0    0    0    0    0
GTGGCTAGTTGGCAGTCTCGT     VASWQSR       0    1    0    0    0    0    0    0    0    0
GTGGCTATTAAGTCTTTTCTT     VAIKSFL       0    1    0    0    0    0    0    0    0    0
GTGGCTATTCTTAGTAATACT     VAILSNT       0    1    0    0    0    0    0    0    0    0
GTGGCTATTTGTACGAAGAGG     VAICTKR       0    1    0    0    0    0    0    1    0    0
GTGGCTCAGACGACGTGGAAG     VAQTTWK       0    1    0    0    0    0    0    0    0    0
GTGGCTCAGATGGCTGTTAGG     VAQMAVR       0    1    0    0    0    0    0    0    0    0
GTGGCTCAGCGTTCGAGTTGG     VAQRSSW       1    0    0    0    0    0    0    0    0    0
GTGGCTCAGGGTGGGAAGCTT     VAQGGKL       0    1    1    1    3    0    0    1    0    0
GTGGCTCAGGTGCGTTTTCAT     VAQVRFH       0    1    0    0    0    1    0    0    0    1
GTGGCTCAGTAGGAGCATACT     VAQQEHT       1    0    0    0    0    0    0    0    0    0
GTGGCTCAGTGGAGTACGATT     VAQWSTI       0    1    0    0    0    0    0    0    0    0
GTGGCTCATCCGCTGGCGCTG     VAHPLAL       0    1    0    0    0    0    0    0    0    0
GTGGCTCATGCTGTTAATCGG     VAHAVNR       0    1    0    0    0    0    0    0    0    0
GTGGCTCATGTGCTGGATCGT     VAHVLDR       1    0    0    0    0    0    0    0    0    0
GTGGCTCCGAGGAATTATAAT     VAPRNYN       1    0    0    0    1    0    0    0    0    0
GTGGCTCCGCATAGGAATCCT     VAPHRNP       1    0    0    0    0    0    0    0    0    0
GTGGCTCCGCCGTTGAGGAAG     VAPPLRK       0    1    0    0    0    0    0    0    0    0
GTGGCTCCGGAGAATCGGGCA     VAPENRA       1    0    0    0    0    0    0    0    0    0
GTGGCTCCGGAGAATCGGGCT     VAPENRA       1    0    0    1    0    0    1    0    0    0
GTGGCTCCGTCTACTTATGTG     VAPSTYV       1    0    0    0    0    0    0    0    0    0
GTGGCTCCGTGGAATTATAAT     VAPWNYN       1    0    0    0    0    0    0    0    0    0
GTGGCTCCTCAGGTTAAGAGT     VAPQVKS       1    0    0    0    0    0    0    0    0    0
GTGGCTCCTCATAGTACTGTG     VAPHSTV       1    0    0    0    0    0    0    0    0    0
GTGGCTCCTGGGTCGCCTACT     VAPGSPT       0    1    0    0    0    0    0    0    0    0
GTGGCTCCTTATACGATGCAG     VAPYTMQ       0    1    0    0    0    0    0    0    0    0
GTGGCTCGGTTGAGTCATGCT     VARLSHA       1    0    0    0    0    1    0    0    0    0
GTGGCTCGTCATTTGTATTCG     VARHLYS       1    0    0    0    0    0    0    0    0    0
GTGGCTCGTGCTCATGCGCCT     VARAHAP       0    1    0    0    0    0    0    0    0    0
GTGGCTCGTTTGTATATGTAT     VARLYMY       1    0    0    0    0    0    0    0    0    0
GTGGCTCTGCAGCAGCATCTG     VALQQHL       0    1    0    0    0    0    0    0    0    0
GTGGCTCTTACGACGGCTTAG     VALTTAQ       0    1    0    0    0    0    0    0    0    0
GTGGCTCTTACGTAGACGGAG     VALTQTE       1    0    1    0    0    0    0    0    0    0
GTGGCTCTTACGTAGACGGTG     VALTQTV       1    0    3    1    0    0    0    0    0    0
GTGGCTCTTGCGCTTTCTCAT     VALALSH       0    1    0    0    0    0    0    0    0    0
GTGGCTGAGAATATTGCTCAA     VAENIAQ       0    1    0    0    0    0    0    0    0    0
GTGGCTGAGAATATTGCTCAT     VAENIAH       0    1    0    0    4    0    1    0    0    0
GTGGCTGAGCTTACTAATCGG     VAELTNR       0    1    0    0    0    0    0    0    0    0
GTGGCTGATAGGACTCGTGTT     VADRTRV       1    0    0    0    0    0    0    0    0    0
GTGGCTGATCGGAAGGAGAGG     VADRKER       0    1    0    0    0    0    0    0    0    0
GTGGCTGATGATTGGTAGGGG     VADDWQG       0    1    0    0    0    1    0    0    0    0
GTGGCTGATTTTGATTCGCAG     VADFDSQ       0    1    0    0    0    0    0    0    0    0
GTGGCTGCGAAGATTCGTAGT     VAAKIRS       0    1    0    0    0    0    0    0    0    0
GTGGCTGCGCGTATGTATTCA     VAARMYS       1    0    0    0    0    0    0    0    0    0
GTGGCTGCGCGTATGTATTCT     VAARMYS       1    0    0    0    0    0    0    0    0    0
GTGGCTGCGCGTGAGTCTAAG     VAARESK       0    1    0    0    0    0    0    0    0    3
GTGGCTGCGGAGGGAAGAAAG     VAAEGRK       0    1    0    0    0    0    0    0    0    0
GTGGCTGCGGAGGGTAGTATG     VAAEGSM       0    1    0    0    0    0    0    0    0    0
GTGGCTGCTCATCCGAGTCAT     VAAHPSH       0    1    0    0    0    0    0    0    0    0
GTGGCTGCTTATCTTATTAAT     VAAYLIN       1    0    0    0    0    0    0    0    0    0
GTGGCTGGGATGTATCGTCCG     VAGMYRP       1    0    0    0    0    0    0    0    0    0
GTGGCTGGGCATTCTACGACG     VAGHSTT       1    0    0    0    0    0    0    0    0    0
GTGGCTGGGTCGCTGTATTAT     VAGSLYY       1    0    0    0    0    0    0    0    0    0
GTGGCTGGTACTCCTGCGCTG     VAGTPAL       1    0    0    0    0    0    0    0    0    0
GTGGCTGTGGGGAAGTGGCAG     VAVGKWQ       1    0    0    0    0    0    0    0    0    0
GTGGCTGTTACGCTTGCTAAT     VAVTLAN       0    1    0    0    0    0    0    1    0    0
GTGGCTGTTTCGATGGAGAAT     VAVSMEN       1    0    0    1    0    0    3    0    0    0
GTGGCTGTTTCGCATCAGTTG     VAVSHQL       1    0    0    0    0    0    0    0    0    0
GTGGCTTAGACGTCGGATAGT     VAQTSDS       0    1    0    0    0    0    0    0    0    0
GTGGCTTATGATACTACTCTG     VAYDTTL       1    0    0    0    0    0    0    0    0    0
GTGGCTTATTCTTTTACTATG     VAYSFTM       1    0    0    0    0    0    0    0    0    0
GTGGCTTCGCTTATTGTGCCG     VASLIVP       0    1    0    0    0    0    0    0    0    0
GTGGCTTCGGAGAAGTCTGTG     VASEKSV       1    0    0    0    0    0    0    0    0    0
GTGGCTTCGGAGCATAGTGTT     VASEHSV       0    1    0    1    0    0    0    1    0    0
GTGGCTTCGGCTCCGCAGATG     VASAPQM       1    0    0    0    0    0    0    0    0    0
GTGGCTTCTCAGATGACGAAA     VASQMTK       0    1    0    0    0    0    0    0    0    0
GTGGCTTCTCTGATGACGTAT     VASLMTY       0    1    0    0    0    0    0    0    0    0
GTGGCTTGGAAGGATAAGGAT     VAWKDKD       1    0    0    0    0    0    0    0    0    0
GTGGCTTGGACTAATGTGTTG     VAWTNVL       0    1    0    0    0    0    0    0    0    0
GTGGCTTGGCCTTAGACTGGT     VAWPQTG       1    0    0    0    0    0    1    0    0    1
GTGGCTTGGGTTAGGTGGACT     VAWVRWT       1    0    0    0    0    0    0    0    0    0
GTGGCTTGGTAGGATAAGGAT     VAWQDKD       1    0    0    0    0    0    0    0    0    0
GTGGCTTGGTCTGCGATGTAG     VAWSAMQ       0    1    0    0    0    0    0    0    0    0
GTGGCTTTGAGTGCGATGAAA     VALSAMK       1    0    0    0    0    0    0    0    0    0
GTGGCTTTGAGTGCGATGAAT     VALSAMN       1    0    0    0    0    0    0    0    0    0
GTGGCTTTGGAGCTGTAAAAA     VALEL*K       0    1    0    0    0    0    0    0    0    0
GTGGCTTTGGAGCTGTATAAT     VALELYN       0    1    0    0    0    0    0    3    1    0
GTGGGGAAGATGGTGAATGAT     VGKMVND       1    0    0    0    0    0    0    0    0    0
GTGGGGAATAATCCGATTTAG     VGNNPIQ       1    0    0    0    0    3    0    0    0    0
GTGGGGAATATTTCTCGGGAT     VGNISRD       1    0    0    0    0    0    0    0    0    0
GTGGGGAATCATAAGGCTGGA     VGNHKAG       1    0    0    0    0    0    0    0    0    0
GTGGGGAATCATAAGGCTGGT     VGNHKAG       1    0    0    0    0    0    0    0    0    0
GTGGGGAATGTGCCTTATCGG     VGNVPYR       0    1    0    0    0    0    0    0    0    0
GTGGGGAATTTTCCTCTTGCT     VGNFPLA       0    1    0    0    0    0    0    0    0    0
GTGGGGACGCCGTTGACTGTG     VGTPLTV       1    0    0    0    1    0    1    3    3    0
GTGGGGACTAAGATTGAGCAT     VGTKIEH       0    1    0    0    0    0    0    0    0    0
GTGGGGACTAAGTCTCAGGAT     VGTKSQD       1    0    0    0    0    0    0    0    0    0
GTGGGGACTTCGCTTTCGCTT     VGTSLSL       1    0    0    0    0    0    0    0    0    0
GTGGGGACTTCTGAGCGGTGT     VGTSERC       1    0    0    0    0    0    0    0    0    0
GTGGGGAGGGATGGGAAGTGG     VGRDGKW       0    1    0    0    0    0    0    0    0    0
GTGGGGAGGGATGGGAAGTGT     VGRDGKC       0    1    0    0    0    0    0    0    0    0
GTGGGGAGTCTGGAGCCTTAG     VGSLEPQ       0    1    0    0    0    0    0    0    0    0
GTGGGGAGTTCGGAGGAGTGT     VGSSEEC       1    0    0    0    0    0    0    0    0    0
GTGGGGATGACTGATTAGACG     VGMTDQT       1    0    0    0    0    0    0    0    0    0
GTGGGGATGCAGCCGGTGACT     VGMQPVT       1    0    0    0    0    0    0    0    0    1
GTGGGGATGCGTAGTGAGCGT     VGMRSER       0    1    0    0    0    0    0    0    0    0
GTGGGGATGCTGCTGTTGCAG     VGMLLLQ       0    1    0    0    0    0    0    0    0    0
GTGGGGATGGCTATGAAGTCG     VGMAMKS       1    0    0    0    0    0    0    0    0    0
GTGGGGATGGCTCATGAAAAT     VGMAHEN       0    1    0    0    0    0    0    0    0    0
GTGGGGATGGCTCATGATAAG     VGMAHDK       0    1    0    0    0    0    0    0    0    0
GTGGGGATTCGGACTGCAAAA     VGIRTAK       0    1    0    0    0    0    0    0    0    0
GTGGGGATTCGGACTGCTTAT     VGIRTAY       1    0    0    0    0    0    0    0    0    0
GTGGGGATTCGGACTGCTTTA     VGIRTAL       0    1    0    0    0    0    0    0    0    0
GTGGGGCAGACGTGGCGTGTG     VGQTWRV       0    1    0    0    0    0    0    0    0    0
GTGGGGCAGACGTGGCGTGTT     VGQTWRV       0    1    0    0    0    0    0    0    0    0
GTGGGGCAGACTATTTTGCCG     VGQTILP       1    0    0    0    0    0    0    0    0    0
GTGGGGCAGAGGCTGTTTAGT     VGQRLFS       1    0    0    1    0    0    1    1    0    1
GTGGGGCAGCCGTGGCTTATG     VGQPWLM       0    1    0    0    0    0    0    0    0    0
GTGGGGCAGCTTAGGCTGATT     VGQLRLI       0    1    0    0    0    0    0    0    1    0
GTGGGGCAGGCGGGGGCGACT     VGQAGAT       1    0    0    0    0    0    0    0    0    0
GTGGGGCAGGCTCATTATACG     VGQAHYT       0    1    0    0    0    0    0    1    0    0
GTGGGGCATAGGTGTTGTGCG     VGHRCCA       1    0    0    0    0    0    0    0    0    0
GTGGGGCATATGTTGGCGGTG     VGHMLAV       1    0    0    0    0    0    0    0    0    0
GTGGGGCATGGTGATGGTTTG     VGHGDGL       0    1    1    0    0    0    0    0    0    0
GTGGGGCCGCAGGTTATTTGG     VGPQVIW       1    0    3    3    0    0    1    0    0    0
GTGGGGCCGCTTATTTTGGAT     VGPLILD       1    0    0    0    0    0    0    0    0    0
GTGGGGCCGTCTAGGTGGATG     VGPSRWM       0    1    0    0    0    0    0    0    0    0
GTGGGGCCTTTGTTTCTTCCA     VGPLFLP       1    0    0    0    0    0    0    0    0    0
GTGGGGCCTTTGTTTCTTCCT     VGPLFLP       1    0    0    0    0    0    0    0    0    0
GTGGGGCGGGGTACTAATCAT     VGRGTNH       1    0    0    0    0    0    0    0    0    0
GTGGGGCGGGTTACTAATCAT     VGRVTNH       1    0    0    0    0    0    0    0    0    0
GTGGGGCGTTGGCAGGGGACG     VGRWQGT       0    1    0    0    0    0    0    0    0    0
GTGGGGCGTTGGTTTCAGGTT     VGRWFQV       0    1    0    0    0    0    0    1    0    1
GTGGGGCTGATTAATCATACG     VGLINHT       0    1    0    0    0    0    0    0    0    0
GTGGGGCTGCCGGCGATTGAT     VGLPAID       1    0    0    0    0    0    0    0    0    0
GTGGGGCTGGATCAGGTTGTG     VGLDQVV       1    0    0    0    0    0    0    0    0    0
GTGGGGCTGGCGGGGGCGACT     VGLAGAT       1    0    0    0    0    0    0    0    0    0
GTGGGGCTTCCTGAGGGTCGT     VGLPEGR       0    1    0    0    0    0    0    0    0    0
GTGGGGGAGAGTCAGAATAGT     VGESQNS       0    1    0    1    0    0    0    0    0    0
GTGGGGGATCCTCGTATTACA     VGDPRIT       0    1    0    0    0    0    0    0    0    0
GTGGGGGATCCTCGTATTACT     VGDPRIT       0    1    0    0    0    0    0    0    0    0
GTGGGGGATCGTGTTCCTTAG     VGDRVPQ       1    0    0    0    0    0    0    1    0    0
GTGGGGGATCTTAGTTGGCTT     VGDLSWL       1    0    0    0    0    0    0    0    0    0
GTGGGGGATTTTGGTATGCAG     VGDFGMQ       0    1    0    0    0    0    0    0    0    0
GTGGGGGCGACGCCTAATGAG     VGATPNE       1    0    0    0    0    0    0    0    0    0
GTGGGGGCGCAGTCTACTAAG     VGAQSTK       1    0    0    0    0    0    4    1    0    0
GTGGGGGCTAATCCTAATCAT     VGANPNH       1    0    0    0    0    0    0    0    0    0
GTGGGGGCTAGGTTGACTTCA     VGARLTS       0    1    0    0    0    0    0    0    0    1
GTGGGGGCTCTTATTGTGAAG     VGALIVK       1    0    0    0    0    0    0    0    0    0
GTGGGGGGGAGTGCTGGTGCG     VGGSAGA       1    0    0    0    0    0    0    0    0    0
GTGGGGGGGCCTTTGCAGGTT     VGGPLQV       1    0    0    0    0    0    0    0    0    0
GTGGGGGGTACGCTGCAGATA     VGGTLQI       1    0    0    0    0    0    0    0    0    0
GTGGGGGGTGCTGGGCGGTCT     VGGAGRS       0    1    0    0    0    0    0    0    0    0
GTGGGGGTGAATGATACGTCT     VGVNDTS       0    1    0    1    0    3    3    0    0    1
GTGGGGGTGACGGGGGATAAG     VGVTGDK       1    0    0    0    0    0    0    0    0    1
GTGGGGGTGTATGGTATTACT     VGVYGIT       0    1    0    0    0    0    0    0    0    0
GTGGGGGTTAATCCTACGTAA     VGVNPT*       0    1    0    0    0    0    0    0    0    0
GTGGGGGTTAATCCTACGTAT     VGVNPTY       0    1    0    0    0    0    0    0    0    0
GTGGGGTAGACTTCTAATAGT     VGQTSNS       1    0    0    0    0    0    0    0    0    0
GTGGGGTAGGCTTTGCATAAG     VGQALHK       0    1    0    0    0    0    0    0    0    0
GTGGGGTAGGTGAAGAGTAGT     VGQVKSS       1    0    0    0    0    0    0    0    0    0
GTGGGGTATAGTCCTCCTTAG     VGYSPPQ       1    0    0    0    0    0    0    0    0    0
GTGGGGTCGGTTTTTGCGTAA     VGSVFA*       1    0    0    0    0    0    0    0    0    0
GTGGGGTCGGTTTTTGCGTAT     VGSVFAY       1    0    0    0    0    0    0    0    0    0
GTGGGGTGGCCGGGGGTTCTG     VGWPGVL       0    1    0    0    0    0    0    0    0    0
GTGGGGTGTTCGGAGGAGTGA     VGCSEE*       1    0    0    0    0    0    0    0    0    0
GTGGGGTTGAGTACTAAGTAT     VGLSTKY       0    1    0    0    0    0    0    0    0    0
GTGGGGTTGTGTACTAAGTAT     VGLCTKY       0    1    0    0    0    0    0    0    0    0
GTGGGTAAGACTTATGCTCCT     VGKTYAP       1    0    0    0    1    0    0    0    0    0
GTGGGTAAGGCGAAGGTTCCG     VGKAKVP       0    1    0    0    0    0    0    0    0    0
GTGGGTAAGGCGGTTCCTTCG     VGKAVPS       0    1    0    0    0    0    0    0    0    0
GTGGGTAAGGGGGGTATGGGT     VGKGGMG       1    0    0    0    0    0    0    0    0    0
GTGGGTAAGTTGAGTTATACT     VGKLSYT       1    0    0    0    0    0    0    0    0    0
GTGGGTAATACGCTTAGGTTG     VGNTLRL       0    1    0    0    0    0    0    0    0    0
GTGGGTAATGTTGGTGCGACT     VGNVGAT       1    0    0    0    0    0    1    0    0    0
GTGGGTACGACTATGTATATG     VGTTMYM       1    0    0    0    0    0    0    0    0    0
GTGGGTACGATTGTGGGGTCT     VGTIVGS       1    0    0    0    0    0    0    0    0    0
GTGGGTACGCCTAGGTAAAAA     VGTPR*K       0    1    0    0    0    0    0    0    0    0
GTGGGTACGCCTAGGTATTAT     VGTPRYY       0    1    0    0    0    0    0    0    0    0
GTGGGTACGCGTGTGCCTTTG     VGTRVPL       0    1    0    0    0    0    1    0    0    0
GTGGGTACTGAGACGACTCTT     VGTETTL       1    0    0    1    1    0    0    0    0    0
GTGGGTAGGTATGCTATGCAG     VGRYAMQ       0    1    0    0    0    0    0    0    0    0
GTGGGTAGTGCTCATCTGCAG     VGSAHLQ       1    0    0    0    0    0    0    0    0    0
GTGGGTAGTTGGCGGCAGATG     VGSWRQM       1    0    0    0    0    0    0    0    0    0
GTGGGTATGATTCGGGCGCTG     VGMIRAL       1    0    0    0    0    0    0    0    0    0
GTGGGTATGCTGAGTCGGTAT     VGMLSRY       0    1    0    0    0    0    0    0    0    0
GTGGGTATGGCGCATCGAACT     VGMAHRT       1    0    0    0    0    0    0    0    0    0
GTGGGTATGGCGCATCGTTCG     VGMAHRS       1    0    0    0    0    0    0    0    0    0
GTGGGTATTCTTATGACTCGT     VGILMTR       1    0    0    0    0    0    0    0    0    0
GTGGGTATTTATCCGAATGGT     VGIYPNG       1    0    0    0    0    0    0    0    0    0
GTGGGTCAGCAGAGTGGTCAG     VGQQSGQ       0    1    0    0    0    0    0    0    0    0
GTGGGTCAGGGGATGCTTCTG     VGQGMLL       0    1    0    0    0    0    0    0    0    0
GTGGGTCATAAGGTGGCGTAT     VGHKVAY       1    0    0    0    0    0    0    3    0    0
GTGGGTCATACGCATTAGGCA     VGHTHQA       1    0    0    0    0    0    1    0    0    0
GTGGGTCATACGCATTAGGCC     VGHTHQA       1    0    0    0    0    0    0    0    0    0
GTGGGTCATACGCATTAGGCT     VGHTHQA       1    0    0    3    0    1    1    0    0    0
GTGGGTCATCGGCTTAGTTCA     VGHRLSS       1    0    0    0    0    0    0    0    0    0
GTGGGTCATCGGCTTAGTTCT     VGHRLSS       1    0    0    0    0    0    1    0    0    0
GTGGGTCATGAGCTTAAGCGG     VGHELKR       1    0    0    0    0    0    0    0    0    0
GTGGGTCATGCTACGGTGTTG     VGHATVL       0    1    0    0    0    0    0    0    0    0
GTGGGTCATGTGGAGTGGTAG     VGHVEWQ       0    1    0    0    0    0    0    0    0    0
GTGGGTCCGAAGGGTAGTTCG     VGPKGSS       0    1    0    0    0    0    0    0    0    0
GTGGGTCCGCATACTGCTAAG     VGPHTAK       1    0    0    0    0    0    0    0    0    0
GTGGGTCCGGTTCATACTAGG     VGPVHTR       1    0    0    0    0    0    0    0    0    0
GTGGGTCCGGTTCATACTAGT     VGPVHTS       1    0    0    0    0    0    0    0    0    0
GTGGGTCCGTCGACTGAGCCT     VGPSTEP       0    1    0    0    0    0    0    0    0    0
GTGGGTCCTAAGCTTAAGACA     VGPKLKT       1    0    0    0    0    0    0    0    0    0
GTGGGTCCTAAGCTTAAGACT     VGPKLKT       1    0    0    0    0    0    0    0    0    0
GTGGGTCCTATGCGGGCGATT     VGPMRAI       1    0    0    0    0    0    1    0    0    0
GTGGGTCCTCGGGTTCCGGAT     VGPRVPD       1    0    0    0    0    0    0    0    0    0
GTGGGTCGGTTGGCGAATGGT     VGRLANG       0    1    0    0    0    1    0    0    0    0
GTGGGTCGTACGTTTCTTACG     VGRTFLT       1    0    0    0    0    0    0    0    0    0
GTGGGTCGTCTTGAGCAGCCG     VGRLEQP       0    1    0    0    0    0    0    0    0    0
GTGGGTCTGTTTGTGGCTTTG     VGLFVAL       1    0    0    0    0    0    0    0    0    0
GTGGGTCTTCCGACGAATGTT     VGLPTNV       1    0    0    0    0    0    0    0    0    0
GTGGGTCTTCTGCTGGGGGAG     VGLLLGE       0    1    0    0    0    0    0    0    0    0
GTGGGTCTTGCGTGGAAGGGT     VGLAWKG       1    0    0    0    0    0    0    0    0    0
GTGGGTCTTGTTCCGGGTCAG     VGLVPGQ       0    1    0    0    0    0    0    0    0    0
GTGGGTGAGCTTCTTTCGATG     VGELLSM       1    0    0    0    0    0    0    0    0    0
GTGGGTGAGTAGAATCATTCG     VGEQNHS       0    1    0    0    0    0    0    0    0    0
GTGGGTGATCGTTCGACGGCT     VGDRSTA       0    1    0    0    0    0    0    0    0    0
GTGGGTGATCTGCAGTTGCAT     VGDLQLH       0    1    0    0    0    0    0    0    0    0
GTGGGTGATGCGTCGCGTGCT     VGDASRA       1    0    0    0    0    0    0    0    0    0
GTGGGTGCGATTAGTGATTCT     VGAISDS       1    0    0    0    0    0    1    0    0    0
GTGGGTGCGCCTGGGAATTTG     VGAPGNL       1    0    0    0    0    0    0    0    0    0
GTGGGTGCGCCTGGGATTTTG     VGAPGIL       1    0    0    0    0    0    0    0    0    0
GTGGGTGCGTCTGAGACGGAG     VGASETE       1    0    0    0    0    0    0    0    0    0
GTGGGTGCGTGGTCTTCGAAG     VGAWSSK       1    0    0    0    0    0    0    0    0    0
GTGGGTGCGTTGGCTCCTCTT     VGALAPL       1    0    0    0    0    0    0    0    0    0
GTGGGTGCGTTTACTCAGATT     VGAFTQI       1    0    0    0    0    0    0    0    0    0
GTGGGTGCTTGGGATGATGAT     VGAWDDD       1    0    0    0    0    0    0    0    0    0
GTGGGTGCTTGTGGGGAGACT     VGACGET       1    0    0    0    0    0    0    0    0    0
GTGGGTGCTTTGAGTGTTGCT     VGALSVA       1    0    0    0    0    0    0    0    0    0
GTGGGTGGGTCTCAGACGTCA     VGGSQTS       0    1    0    0    0    0    0    0    0    0
GTGGGTGGGTCTCAGACGTCT     VGGSQTS       0    1    0    0    0    0    0    0    0    0
GTGGGTGGGTGGTAGAGGCCT     VGGWQRP       0    1    0    0    0    0    0    0    0    0
GTGGGTGGTATGCTGTAGGAG     VGGMLQE       0    1    0    0    0    0    0    0    0    0
GTGGGTGGTCAGAATACGGGT     VGGQNTG       0    1    0    0    0    0    0    0    0    0
GTGGGTGGTCATGGTGCGACG     VGGHGAT       0    1    0    0    0    0    0    0    0    0
GTGGGTGGTCCGTCTTTTACT     VGGPSFT       0    1    0    0    0    0    1    0    0    0
GTGGGTGGTTCGACGGTTATT     VGGSTVI       1    0    0    0    0    0    0    0    0    0
GTGGGTGTGAGTTATCAGGTG     VGVSYQV       0    1    0    0    0    0    0    0    0    0
GTGGGTGTGCCGATGATTCAT     VGVPMIH       1    0    0    0    0    0    0    0    0    0
GTGGGTGTGCTTTCGGTTCTG     VGVLSVL       1    0    0    0    0    0    0    1    0    0
GTGGGTGTGTCTCAGGCGCCA     VGVSQAP       1    0    0    0    0    0    0    0    0    0
GTGGGTGTGTCTCAGGCGCCT     VGVSQAP       1    0    0    0    0    0    0    0    0    0
GTGGGTGTTGATTAGACTAGA     VGVDQTR       1    0    0    0    0    0    0    0    0    0
GTGGGTGTTGATTAGACTAGT     VGVDQTS       1    0    0    0    0    0    0    0    0    0
GTGGGTTAGGGGCATTGGGTT     VGQGHWV       0    1    0    0    0    0    0    0    0    0
GTGGGTTATCCGAAGCTGCAT     VGYPKLH       0    1    0    0    0    0    0    0    0    0
GTGGGTTATCTTTCTGCTCGT     VGYLSAR       0    1    0    0    0    0    0    0    0    0
GTGGGTTATTGGACGAAGACT     VGYWTKT       0    1    0    0    0    0    0    0    0    0
GTGGGTTATTTGACGAGGCAA     VGYLTRQ       0    1    0    0    0    0    0    0    0    0
GTGGGTTATTTGACGAGGCAT     VGYLTRH       0    1    0    0    0    0    0    0    0    0
GTGGGTTCGACGCATGTTTAT     VGSTHVY       1    0    0    0    0    0    0    1    0    1
GTGGGTTCGATTTATGGGCCG     VGSIYGP       0    1    0    0    0    0    0    0    0    0
GTGGGTTCTAGTATGCAGTCG     VGSSMQS       0    1    0    0    0    0    0    0    0    0
GTGGGTTCTGCTGAGATTCGT     VGSAEIR       0    1    0    1    0    0    0    0    0    0
GTGGGTTCTTTTGCGCTTGCG     VGSFALA       0    1    0    0    0    0    0    0    0    0
GTGGGTTGGACGCGTAGTGCT     VGWTRSA       0    1    0    0    0    0    0    0    0    0
GTGGGTTGGCGGTGGTAGGAG     VGWRWQE       0    1    0    0    0    0    0    0    0    0
GTGGGTTGGCTGTCTCATTCG     VGWLSHS       1    0    0    0    0    0    0    0    0    0
GTGGGTTGGGGTGGTCCGAAG     VGWGGPK       0    1    0    0    0    0    0    0    0    0
GTGGGTTGTCCGCTGTGGCGT     VGCPLWR       1    0    0    0    0    0    0    0    0    0
GTGGGTTTGAGTGGTAAGGGG     VGLSGKG       0    1    0    0    0    0    0    0    0    0
GTGGGTTTGGTGTCGGTGTGG     VGLVSVW       1    0    0    0    0    0    0    0    0    0
GTGGGTTTTACTAGTACTAAG     VGFTSTK       1    0    0    0    0    0    0    0    0    0
GTGGTAGTGGAGGGTGGTTCG     VVVEGGS       0    1    0    0    0    0    0    0    0    0
GTGGTGAAGGTTAATATTTCT     VVKVNIS       1    0    0    0    0    0    0    0    0    0
GTGGTGAATGGTGCGGTGAGT     VVNGAVS       0    1    0    0    0    0    0    0    0    0
GTGGTGAATTCTCCGGTGAAG     VVNSPVK       0    1    0    0    0    3    0    0    0    0
GTGGTGAATTGGGGTGCTCCT     VVNWGAP       0    1    0    0    0    0    0    0    0    0
GTGGTGACGCTGTTGATGGGT     VVTLLMG       0    1    0    0    0    0    0    0    0    0
GTGGTGACGTGGAATGTTCCT     VVTWNVP       0    1    0    0    0    0    0    0    0    0
GTGGTGACTAAGGTGACGGCG     VVTKVTA       0    1    0    0    0    0    0    0    0    0
GTGGTGACTGGGAATACTTGA     VVTGNT*       1    0    0    0    0    0    0    0    0    0
GTGGTGAGAACACCGGCGAGA     VVRTPAR       1    0    0    0    0    0    0    0    0    0
GTGGTGAGGCGGACGTGGCTT     VVRRTWL       0    1    0    0    0    0    0    0    0    0
GTGGTGAGGTCGATGCCTTGG     VVRSMPW       1    0    0    0    0    0    0    0    0    0
GTGGTGAGGTCGATGCCTTGT     VVRSMPC       1    0    0    0    0    0    0    0    0    0
GTGGTGAGTACTCCGGCGAGA     VVSTPAR       0    1    0    0    0    0    0    0    0    1
GTGGTGAGTCGTCCGGTTAGT     VVSRPVS       1    0    0    0    0    0    0    0    0    0
GTGGTGAGTGATCATTTTTCT     VVSDHFS       0    1    0    0    0    0    0    0    0    0
GTGGTGATGAGTAGGTCGCAG     VVMSRSQ       0    1    0    0    0    0    0    0    0    0
GTGGTGATGTATCGGCAGCTT     VVMYRQL       0    1    0    0    0    0    0    0    0    6
GTGGTGATGTCTGATTAGACA     VVMSDQT       1    0    0    0    0    0    0    0    0    0
GTGGTGATGTCTGATTAGACT     VVMSDQT       1    0    0    0    0    0    0    0    0    0
GTGGTGATTCATAATTTGCTT     VVIHNLL       1    0    0    0    1    0    0    0    0    0
GTGGTGATTCATCGTGCTGAT     VVIHRAD       0    1    0    0    0    0    0    0    0    0
GTGGTGATTCATTAGAAGCAG     VVIHQKQ       1    0    0    0    0    0    0    0    0    0
GTGGTGCAGACTAAGTGGAGT     VVQTKWS       1    0    0    0    0    0    0    0    0    0
GTGGTGCAGACTACGTATGTG     VVQTTYV       1    0    0    0    0    0    0    0    0    0
GTGGTGCAGCCTGCTTATATT     VVQPAYI       0    1    0    0    0    0    0    0    0    0
GTGGTGCAGCCTGGTGCGACT     VVQPGAT       0    1    0    0    0    0    3    0    0    1
GTGGTGCAGCCTGTTTTGACG     VVQPVLT       1    0    0    0    0    0    0    0    0    0
GTGGTGCAGGAGAGGACGGAT     VVQERTD       0    1    0    0    0    0    0    0    1    0
GTGGTGCAGGTTGCGAATCCT     VVQVANP       0    1    0    0    0    0    1    0    3    0
GTGGTGCAGTTTTTTGCTACT     VVQFFAT       1    0    0    0    0    0    0    0    0    0
GTGGTGCATCCTAATCGTAAT     VVHPNRN       1    0    0    0    0    0    0    0    0    0
GTGGTGCATCGTAATATTTCG     VVHRNIS       0    1    0    0    0    0    0    0    0    0
GTGGTGCATGCTTTTGATAAT     VVHAFDN       0    1    0    0    0    0    0    0    0    0
GTGGTGCCGAAGAATAGGCTG     VVPKNRL       0    1    0    0    0    0    0    0    0    0
GTGGTGCCGAGTACTCTGCAT     VVPSTLH       0    1    0    0    0    0    0    0    0    0
GTGGTGCCGATGGAGAGGTCT     VVPMERS       0    1    0    0    0    0    0    0    0    0
GTGGTGCCGCTGACTGAGCCA     VVPLTEP       0    1    0    0    0    0    0    0    0    0
GTGGTGCCGCTGACTGAGCCT     VVPLTEP       0    1    0    0    0    0    0    0    0    0
GTGGTGCCGGATCGGCCTAAG     VVPDRPK       1    0    0    0    0    0    0    0    0    0
GTGGTGCCTACGGTGCTGAAT     VVPTVLN       0    1    0    1    0    0    0    0    0    1
GTGGTGCCTCAGTCTAATAAT     VVPQSNN       1    0    0    0    0    0    0    0    1    0
GTGGTGCCTCTGCTGTGGATG     VVPLLWM       1    0    0    0    0    0    0    0    0    0
GTGGTGCCTTCGTTGTCTAAT     VVPSLSN       1    0    0    0    0    0    0    0    0    0
GTGGTGCGGTTGCGGACTACG     VVRLRTT       1    0    0    0    0    0    0    0    0    0
GTGGTGCGTTCGACGATGGTT     VVRSTMV       0    1    0    0    0    0    0    0    0    0
GTGGTGCTTCTTCCGAGTGGG     VVLLPSG       1    0    0    0    0    0    3    0    0    0
GTGGTGGAGAATACGAATGAA     VVENTNE       0    1    0    0    0    0    0    0    0    0
GTGGTGGAGCATGCGACTTGG     VVEHATW       1    0    0    0    0    0    0    0    0    0
GTGGTGGAGCGGTATACGGGG     VVERYTG       1    0    0    0    0    0    0    0    0    0
GTGGTGGCGCATGAGTTTGAG     VVAHEFE       0    1    0    0    0    0    0    0    0    0
GTGGTGGCGCTTAATGGTCTT     VVALNGL       0    1    0    0    0    0    0    0    0    0
GTGGTGGCTAATGAGGGGGTT     VVANEGV       0    1    0    0    0    0    0    0    0    0
GTGGTGGCTAGTGTGCTAACA     VVASVLT       1    0    0    0    0    0    0    0    0    0
GTGGTGGCTAGTGTGCTTACT     VVASVLT       1    0    0    0    0    0    0    0    0    0
GTGGTGGCTATTACTCGGCAT     VVAITRH       1    0    0    0    0    0    0    0    0    0
GTGGTGGCTCGGCTGATTGGG     VVARLIG       1    0    0    0    0    0    0    0    0    0
GTGGTGGCTGCGCATTAGGAT     VVAAHQD       0    1    0    0    1    0    0    0    0    0
GTGGTGGCTGCGGAGACGACG     VVAAETT       0    1    0    0    0    0    0    0    0    0
GTGGTGGCTGCGGAGTCGACG     VVAAEST       0    1    0    0    0    0    0    0    0    0
GTGGTGGCTTATGTACCAAAG     VVAYVPK       0    1    0    0    0    0    0    0    0    0
GTGGTGGCTTATGTTCCTTTG     VVAYVPL       0    1    0    1    0    0    0    3    0    0
GTGGTGGCTTCTTTGCATCAT     VVASLHH       1    0    0    0    0    0    0    0    0    0
GTGGTGGGGGGGACTGATACT     VVGGTDT       0    1    0    0    0    0    0    0    0    0
GTGGTGGGTACGAATAATCGT     VVGTNNR       1    0    0    0    0    0    0    0    0    0
GTGGTGGGTTCTAATAAGGAG     VVGSNKE       0    1    0    0    0    0    0    0    0    0
GTGGTGGTGCCTGATTTTAAG     VVVPDFK       1    0    1    1    0    0    0    1    0    0
GTGGTGGTGCTGACTAGTAAT     VVVLTSN       1    0    0    0    0    0    0    0    0    0
GTGGTGGTTGCGAATCATCCG     VVVANHP       1    0    0    0    0    0    0    0    0    0
GTGGTGGTTGCTATTAAGCGG     VVVAIKR       0    1    0    0    0    0    0    0    0    0
GTGGTGTATCGTCAGGGTTGT     VVYRQGC       0    1    0    0    0    0    0    0    0    0
GTGGTGTATGATGAGGCGTCG     VVYDEAS       0    1    0    0    0    0    0    0    0    0
GTGGTGTATGCGAAGTCTCAT     VVYAKSH       1    0    0    0    0    0    0    0    0    0
GTGGTGTCGACTGGTAGGTTG     VVSTGRL       0    1    0    0    0    0    0    0    0    0
GTGGTGTCGACTGGTAGTAAT     VVSTGSN       0    1    0    0    0    0    0    0    0    0
GTGGTGTCTGTGTGGACTAGG     VVSVWTR       0    1    0    0    0    0    0    0    0    0
GTGGTGTTGACGACTGATCAG     VVLTTDQ       0    1    0    0    0    0    0    0    0    3
GTGGTGTTGACGACTGATCAT     VVLTTDH       0    1    0    0    0    0    0    0    0    0
GTGGTGTTGATGATGCCGTGG     VVLMMPW       1    0    0    0    0    0    0    0    0    0
GTGGTGTTGCTGGAGACTGCG     VVLLETA       0    1    0    0    0    0    0    0    0    0
GTGGTGTTTGAGGATGCTAGT     VVFEDAS       0    1    0    0    0    0    0    1    0    0
GTGGTGTTTGCGAATGCGTGG     VVFANAW       0    1    0    0    0    0    0    0    1    0
GTGGTGTTTTTGCATCTGCGT     VVFLHLR       1    0    0    0    0    0    0    0    0    0
GTGGTTAAGAGGACGGTGGAT     VVKRTVD       0    1    0    0    0    0    0    0    0    0
GTGGTTAAGTTGATTGATGCT     VVKLIDA       1    0    0    0    0    0    0    0    0    0
GTGGTTAATAATTATTCAGGT     VVNNYSG       1    0    0    0    0    0    0    0    0    0
GTGGTTAATCCTATGCATTGG     VVNPMHW       1    0    0    0    0    0    0    0    0    0
GTGGTTAATCCTATGCATTGT     VVNPMHC       1    0    0    0    0    0    0    0    0    0
GTGGTTAATTTTTATTCTGGG     VVNFYSG       1    0    0    0    0    0    0    0    0    0
GTGGTTACTACGCAGTTGATT     VVTTQLI       0    1    0    0    0    0    0    0    0    0
GTGGTTACTATTTTGGCTGGT     VVTILAG       1    0    0    0    0    0    0    0    0    0
GTGGTTACTCGGGTTTGGTCT     VVTRVWS       1    0    0    0    0    0    0    0    0    0
GTGGTTACTCTTCGTTTGAAT     VVTLRLN       1    0    0    0    0    0    0    0    0    0
GTGGTTACTGAGACGTCGACT     VVTETST       0    1    0    0    0    0    0    0    0    0
GTGGTTACTGATAAGATGGTG     VVTDKMV       0    1    0    0    0    0    0    0    0    0
GTGGTTACTGATGATAATATT     VVTDDNI       0    1    0    0    0    0    0    0    0    0
GTGGTTACTTTTTTGGCTGGT     VVTFLAG       0    1    0    0    0    0    0    0    0    1
GTGGTTAGGCCGCCTTCGTCG     VVRPPSS       1    0    0    0    0    0    0    0    0    0
GTGGTTAGGCCGCCTTCGTCT     VVRPPSS       1    0    0    0    0    0    0    0    0    0
GTGGTTAGGGATGTTCATTCT     VVRDVHS       0    1    0    0    0    0    0    0    0    0
GTGGTTAGGGGTGTTCAGGCT     VVRGVQA       1    0    0    0    0    0    1    0    0    0
GTGGTTAGGGTGACTTAGGAT     VVRVTQD       0    1    0    0    0    0    0    0    0    0
GTGGTTAGTTGTACTTCTTGT     VVSCTSC       0    1    0    0    0    0    0    0    0    0
GTGGTTATGTAGCGGGTGAAT     VVMQRVN       0    1    0    0    0    0    0    0    0    0
GTGGTTATTTATGTTCCGGTT     VVIYVPV       0    1    0    0    0    0    0    0    0    0
GTGGTTCAGAGTAGGAGTCCA     VVQSRSP       1    0    0    0    0    0    0    0    0    0
GTGGTTCAGAGTAGGAGTCCT     VVQSRSP       1    0    0    0    0    0    0    0    0    0
GTGGTTCAGGCTGATTATATT     VVQADYI       0    1    1    0    0    0    0    0    0    0
GTGGTTCATCATTCGCCGAAT     VVHHSPN       0    1    0    0    0    0    0    0    0    0
GTGGTTCATCCTGCTCCGTAT     VVHPAPY       0    1    0    3    0    0    3    0    0    0
GTGGTTCCGTTTTTTCGTAGT     VVPFFRS       0    1    0    0    0    0    0    0    0    0
GTGGTTCCTAGTACGATTAAA     VVPSTIK       0    1    0    0    0    0    0    0    0    0
GTGGTTCCTAGTACGATTAAT     VVPSTIN       0    1    0    0    0    0    0    0    0    0
GTGGTTCGGGATCTTCCTAAT     VVRDLPN       0    1    0    0    0    0    0    0    0    0
GTGGTTCGTAAGGCGCCTGTT     VVRKAPV       0    1    0    0    0    0    0    0    0    0
GTGGTTCGTCCGTCTCTTAAA     VVRPSLK       0    1    0    0    0    1    0    0    0    0
GTGGTTCGTCCGTCTCTTAAT     VVRPSLN       0    1    0    0    0    1    0    0    0    0
GTGGTTCGTCTTTAGGTGTAT     VVRLQVY       0    1    0    0    0    0    0    0    0    0
GTGGTTCGTCTTTAGGTTAAA     VVRLQVK       0    1    0    0    0    0    0    0    0    0
GTGGTTCGTGTGAGTCCGAAG     VVRVSPK       0    1    0    0    0    0    0    0    0    0
GTGGTTCGTTATTTGCAGGCG     VVRYLQA       1    0    0    0    0    0    0    0    0    0
GTGGTTCGTTCTTCTGGTCCT     VVRSSGP       0    1    0    0    0    0    0    0    0    0
GTGGTTCTTCTGGCTCGGGTT     VVLLARV       0    1    0    0    0    0    0    0    0    0
GTGGTTCTTGATACTGCTACG     VVLDTAT       0    1    0    0    0    0    1    0    0    0
GTGGTTGAGCTTACTTATATT     VVELTYI       0    1    0    0    0    0    0    0    0    0
GTGGTTGAGTCTTAGCTGCAT     VVESQLH       0    1    0    0    0    0    0    0    0    0
GTGGTTGAGTTGCTGATTCTT     VVELLIL       1    0    0    0    0    0    0    0    0    0
GTGGTTGATCAGGTGACGGTG     VVDQVTV       0    1    0    0    0    0    0    0    0    0
GTGGTTGCGGTTCGTCTGTCG     VVAVRLS       0    1    0    0    0    0    0    0    0    0
GTGGTTGCTAAGGTGTATCGA     VVAKVYR       1    0    0    0    0    0    0    0    0    0
GTGGTTGCTAAGGTGTATCGT     VVAKVYR       1    0    0    0    0    0    0    0    0    0
GTGGTTGCTACTTCTGTTAAG     VVATSVK       0    1    0    0    0    0    0    0    1    0
GTGGTTGCTGGTCGGCCTTTT     VVAGRPF       0    1    1    0    0    0    0    0    0    0
GTGGTTGCTTAGGTTGATGTG     VVAQVDV       0    1    0    0    0    0    0    0    0    0
GTGGTTGGGCATAGTGATACG     VVGHSDT       0    1    0    0    0    1    0    0    0    0
GTGGTTGGGCATAGTGATACT     VVGHSDT       0    1    0    0    0    1    0    0    0    0
GTGGTTGGGCGTAAGATTACT     VVGRKIT       1    0    0    0    0    0    0    0    0    0
GTGGTTGGTTGGCAGTTGAAT     VVGWQLN       1    0    0    0    0    0    1    0    0    0
GTGGTTGTGCAGGAGGTGAAG     VVVQEVK       0    1    0    0    0    0    0    0    0    0
GTGGTTGTGCTGGATTATCCT     VVVLDYP       0    1    0    0    0    0    0    0    0    0
GTGGTTGTGTTGCGTCCTACT     VVVLRPT       1    0    0    0    0    0    0    0    0    1
GTGGTTGTTACTAGGGGTTAG     VVVTRGQ       1    0    0    0    0    0    0    0    0    0
GTGGTTGTTGGGACGACGGTG     VVVGTTV       0    1    0    0    0    0    0    0    0    0
GTGGTTGTTTCTAGGGGTTAG     VVVSRGQ       1    0    0    0    0    0    0    0    0    0
GTGGTTTAGAAGGATTTGCCA     VVQKDLP       1    0    0    0    0    0    0    0    0    0
GTGGTTTAGGCGGATAGGAGT     VVQADRS       1    0    0    0    0    0    0    0    0    0
GTGGTTTAGGGTTTGTATCTT     VVQGLYL       0    1    0    0    0    0    0    0    0    0
GTGGTTTAGGTTACTTCTACG     VVQVTST       0    1    0    0    0    0    0    0    0    0
GTGGTTTAGTAGGATTTGCCT     VVQQDLP       1    0    0    0    0    0    1    0    0    0
GTGGTTTATCCTTCGACTACT     VVYPSTT       1    0    0    0    0    0    0    0    0    0
GTGGTTTCTGTGATTCAGACG     VVSVIQT       1    0    0    0    0    0    0    0    0    0
GTGGTTTGGGGGGTTAATACG     VVWGVNT       0    1    0    0    0    0    0    0    0    0
GTGGTTTTGATGCCTTAGAAG     VVLMPQK       1    0    0    0    0    0    0    0    0    0
GTGGTTTTGCGGCATATTAAT     VVLRHIN       1    0    0    0    0    0    0    0    0    0
GTGGTTTTGTGGGCGAGTGGT     VVLWASG       1    0    1    0    0    0    1    0    0    0
GTGGTTTTTCGTATGCTTACT     VVFRMLT       1    0    0    0    0    0    0    0    0    0
GTGTAGAAGGCTTATAAGACT     VQKAYKT       0    1    0    0    0    0    0    0    0    0
GTGTAGAAGGGGAGTGGGGTG     VQKGSGV       0    1    0    0    0    0    0    0    0    0
GTGTAGACGAATCTGCCGCAA     VQTNLPQ       1    0    0    0    0    0    0    0    0    0
GTGTAGACGAATCTGCCGCAT     VQTNLPH       1    0    0    0    0    0    0    0    0    0
GTGTAGACTTGGCATCAGGTG     VQTWHQV       0    1    0    0    0    0    0    0    0    0
GTGTAGAGTGGGGATCCTGTT     VQSGDPV       0    1    0    0    0    0    0    0    0    1
GTGTAGATTCGTCCTAATCTG     VQIRPNL       1    0    0    0    0    0    0    0    0    0
GTGTAGATTGTTAATGCTTCG     VQIVNAS       1    0    0    0    0    0    0    0    0    0
GTGTAGATTGTTGCTGGTCCT     VQIVAGP       1    0    0    0    0    0    0    0    0    0
GTGTAGATTTTTCCGGCTAAT     VQIFPAN       1    0    0    0    0    0    0    0    0    0
GTGTAGCTGCTGCATCGGGAG     VQLLHRE       0    1    0    0    0    0    0    0    0    0
GTGTAGGAGATTCAGATGCCT     VQEIQMP       1    0    0    0    0    0    0    0    0    0
GTGTAGGCGAGGAATGGTTCT     VQARNGS       1    0    0    0    0    0    0    0    0    0
GTGTAGGGGCCTATGCGTACT     VQGPMRT       1    0    0    0    0    0    1    0    0    0
GTGTAGGGGGGGACTATTCAG     VQGGTIQ       1    0    0    0    0    3    0    1    1    0
GTGTAGGGGGGGACTATTCAT     VQGGTIH       1    0    0    0    0    0    0    0    0    0
GTGTAGGTGATTCTGTTGCCA     VQVILLP       1    0    0    0    0    0    0    0    0    0
GTGTAGTTGATGATGTCGCAA     VQLMMSQ       1    0    0    0    0    0    0    0    0    0
GTGTATAAGCGGCTGCATGAT     VYKRLHD       0    1    0    0    0    0    1    1    0    0
GTGTATAAGGAGAATGATCCT     VYKENDP       0    1    0    0    0    0    0    0    0    0
GTGTATAAGGAGATGAGGTTG     VYKEMRL       0    1    0    0    0    0    0    0    0    0
GTGTATAAGGAGGTGCATACG     VYKEVHT       0    1    0    0    0    0    0    0    0    0
GTGTATAAGGTGATGAGGTTG     VYKVMRL       0    1    0    0    0    0    0    0    0    0
GTGTATAATCCGTTGAAGTTT     VYNPLKF       0    1    0    0    0    0    0    0    0    0
GTGTATAATTATGAGCTTAGT     VYNYELS       1    0    0    0    0    0    0    0    0    0
GTGTATACGAAGCCTGTTGCG     VYTKPVA       0    1    0    0    0    0    0    0    0    0
GTGTATACGAAGGGGTTAACA     VYTKGLT       1    0    0    0    0    0    0    0    0    0
GTGTATACGAAGGGGTTTACT     VYTKGFT       1    0    0    0    0    0    0    0    0    0
GTGTATACGATTGTTCAGGCG     VYTIVQA       0    1    0    0    0    0    0    0    0    0
GTGTATACGCCTGGTGCGTTT     VYTPGAF       0    1    0    0    0    0    1    0    0    0
GTGTATACGTCGCATCGTGAG     VYTSHRE       0    1    0    0    0    0    0    0    0    0
GTGTATACTAATATTGCTAAT     VYTNIAN       1    0    0    0    0    0    0    0    0    0
GTGTATACTCATACGCATTTT     VYTHTHF       0    1    0    0    0    0    0    0    0    0
GTGTATACTGCTAATTCGATT     VYTANSI       0    1    0    0    0    0    0    0    0    0
GTGTATAGGCCGCTGCGGCAG     VYRPLRQ       1    0    0    0    0    0    0    0    0    0
GTGTATAGGCCTGTTATTCTT     VYRPVIL       0    1    0    0    0    0    0    1    0    0
GTGTATAGTCTTCTGGCGATG     VYSLLAM       1    0    0    0    0    0    0    0    0    0
GTGTATATGACGTAGGCTGAT     VYMTQAD       1    0    0    0    0    1    0    0    0    0
GTGTATATGCCTAATTATACT     VYMPNYT       1    0    0    0    0    0    0    0    0    0
GTGTATATTCCTACGCCGGTT     VYIPTPV       0    1    0    0    0    0    0    0    0    0
GTGTATATTGTGCCGTCTCCA     VYIVPSP       1    0    0    0    0    0    0    0    0    0
GTGTATATTGTGCCGTCTCCT     VYIVPSP       1    0    0    0    0    1    0    0    0    1
GTGTATCAGACTACGGGTAAT     VYQTTGN       1    0    0    0    0    0    0    0    0    0
GTGTATCAGTCGTCGCCTACG     VYQSSPT       1    0    0    0    0    0    0    3    0    0
GTGTATCAGTCGTCGCCTACT     VYQSSPT       1    0    0    0    0    0    0    0    0    0
GTGTATCCGAATGGGGCTTCT     VYPNGAS       1    0    0    0    0    0    0    0    0    0
GTGTATCCGTAGACTCGTAGT     VYPQTRS       0    1    0    0    0    0    0    0    0    0
GTGTATCCGTATGGGGCTTCT     VYPYGAS       1    0    0    0    0    0    0    0    0    0
GTGTATCCGTTGTTTGCGCAG     VYPLFAQ       0    1    0    0    0    0    0    0    0    0
GTGTATCGGACTGAGTCGGGT     VYRTESG       1    0    0    0    0    0    0    0    0    0
GTGTATCGGGGGTCGTATGGT     VYRGSYG       0    1    0    0    0    0    0    0    0    0
GTGTATCGGTAGGATGCTGTG     VYRQDAV       0    1    0    0    0    0    0    0    0    0
GTGTATCGGTTGACGTCGAAT     VYRLTSN       1    0    0    0    0    3    0    0    0    0
GTGTATCGGTTGTAGATGCAT     VYRLQMH       0    1    0    0    0    0    0    0    0    0
GTGTATCGTAATGTGGCTTTT     VYRNVAF       0    1    0    0    0    0    0    0    0    0
GTGTATCTGAATAGTAATTAA     VYLNSN*       1    0    0    0    0    0    0    0    0    0
GTGTATCTGACGGATCATAAT     VYLTDHN       1    0    0    0    0    0    0    0    0    0
GTGTATCTTACTACTTCTAAT     VYLTTSN       1    0    0    0    0    0    0    0    0    0
GTGTATGAGTATCCGCGTGGT     VYEYPRG       0    1    0    0    0    0    0    0    0    0
GTGTATGAGTCGGGGAGGTGT     VYESGRC       1    0    0    0    0    0    0    0    0    0
GTGTATGAGTTGAATCCTGGT     VYELNPG       1    0    0    0    0    0    0    0    0    0
GTGTATGATCTTAGGCGTGGT     VYDLRRG       0    1    0    0    0    0    0    0    0    0
GTGTATGCGATGCATATGATA     VYAMHMI       0    1    0    0    0    0    0    0    0    0
GTGTATGCGATGCATATGATT     VYAMHMI       0    1    0    0    0    0    0    0    0    0
GTGTATGCGCAGTTTATGAAT     VYAQFMN       1    0    0    0    0    0    0    0    0    0
GTGTATGCGGATCCTATTAAA     VYADPIK       1    0    0    0    0    1    0    0    0    0
GTGTATGCGGATCCTATTAAT     VYADPIN       1    0    0    0    0    1    0    0    0    3
GTGTATGCGGGTAATGAGCCG     VYAGNEP       1    0    0    0    0    0    0    0    0    0
GTGTATGCGGTTCATGAGGGG     VYAVHEG       0    1    0    0    0    0    0    0    0    0
GTGTATGCGGTTCATGAGGGT     VYAVHEG       0    1    0    0    0    0    0    0    0    0
GTGTATGCTGCTCATAAGACT     VYAAHKT       0    1    0    0    0    0    1    0    0    0
GTGTATGCTTTTTCTTAGAAA     VYAFSQK       0    1    0    0    0    0    0    0    0    0
GTGTATGCTTTTTCTTAGAAT     VYAFSQN       0    1    0    0    0    0    0    0    0    0
GTGTATGGGAATAATCGTCGG     VYGNNRR       1    0    0    0    0    0    0    0    0    0
GTGTATGGTAATTCTAGGGCG     VYGNSRA       0    1    0    0    0    0    0    0    0    0
GTGTATGTGACTAAGCAGCTT     VYVTKQL       0    1    0    0    0    0    0    0    0    0
GTGTATGTTTCTGGTGGTCAT     VYVSGGH       1    0    0    0    0    0    0    0    0    0
GTGTATTATTATTTGCGGCGT     VYYYLRR       1    0    0    0    0    0    0    0    0    0
GTGTATTCGCGGACGAGTTCG     VYSRTSS       0    1    0    0    0    0    0    0    0    0
GTGTATTCGGTGATTCGTATG     VYSVIRM       1    0    0    0    0    0    0    0    0    0
GTGTATTCGTGGTGGTTTGTT     VYSWWFV       1    0    0    0    0    0    0    0    0    0
GTGTATTCGTTGCCTTCTCGG     VYSLPSR       0    1    0    0    0    0    0    0    0    0
GTGTATTCTACTGAGAGGTAT     VYSTERY       1    0    0    0    0    0    0    0    0    0
GTGTATTCTCGGACTAGTGTG     VYSRTSV       0    1    0    0    0    0    0    0    0    0
GTGTATTGGCAGGATAAGCCT     VYWQDKP       1    0    0    4    4    3    1    0    1    1
GTGTATTGGCTGGATAAGCCT     VYWLDKP       1    0    1    0    0    0    0    1    1    0
GTGTATTGGTAGACGTGGGGT     VYWQTWG       1    0    0    0    0    0    0    0    0    0
GTGTATTGTTTTGGGAAGTAT     VYCFGKY       1    0    1    1    0    1    0    0    0    0
GTGTATTTTAGTGTGTTGAAG     VYFSVLK       1    0    0    0    0    0    0    0    0    0
GTGTATTTTCCTCCGAATAAG     VYFPPNK       0    1    0    0    0    0    0    0    0    0
GTGTCAACTATGAGGCTGTCG     VSTMRLS       1    0    0    0    0    0    0    0    0    0
GTGTCGAAGAGTCTTGAGTTT     VSKSLEF       1    0    0    0    0    0    0    0    0    0
GTGTCGAAGATTAATCTTTCG     VSKINLS       0    1    0    0    0    0    0    0    0    0
GTGTCGAAGGGTCATATTGCG     VSKGHIA       1    0    0    0    0    0    0    0    0    0
GTGTCGAAGGTGCCTGAGAAT     VSKVPEN       1    0    0    0    0    0    0    0    0    0
GTGTCGAAGTCTTGTTGTGAG     VSKSCCE       0    1    0    0    0    0    0    0    0    0
GTGTCGAATCCGAATACGATG     VSNPNTM       0    1    0    0    0    0    0    0    0    0
GTGTCGAATCCTATTTCGCAT     VSNPISH       1    0    0    0    0    0    0    0    0    0
GTGTCGAATGGTGCGACGCAG     VSNGATQ       0    1    0    0    0    0    0    0    0    0
GTGTCGAATGTGTGGCATTAG     VSNVWHQ       1    0    0    0    0    0    0    0    0    0
GTGTCGACGAATCTTAAGTAG     VSTNLKQ       0    1    0    0    0    0    0    0    0    0
GTGTCGACGAGGCATGGTCCG     VSTRHGP       1    0    0    0    0    0    0    0    0    0
GTGTCGACGCATATGCCTTAT     VSTHMPY       0    1    0    0    0    1    0    0    0    0
GTGTCGACGTTGATGCTGAAT     VSTLMLN       1    0    0    0    0    0    0    0    0    0
GTGTCGACTAATCTTCTGAAG     VSTNLLK       1    0    0    0    0    0    0    0    0    0
GTGTCGACTATTCCTGCGGGT     VSTIPAG       0    1    0    0    0    0    1    3    0    0
GTGTCGACTCCTAAGTATGAT     VSTPKYD       0    1    0    0    0    0    0    1    0    0
GTGTCGACTGATTTTGCTAAT     VSTDFAN       0    1    0    0    0    0    0    0    0    0
GTGTCGACTGCGGCGAGTGCT     VSTAASA       1    0    1    0    0    0    0    0    0    0
GTGTCGACTGTTACTAGTCAT     VSTVTSH       1    0    0    0    0    0    0    0    0    0
GTGTCGACTTGTCGGTATTGT     VSTCRYC       1    0    0    0    0    0    0    0    0    0
GTGTCGACTTGTGAGCGTTGT     VSTCERC       1    0    0    0    0    0    0    0    1    0
GTGTCGAGGCTGGATGCGCCG     VSRLDAP       1    0    0    0    0    0    0    0    0    0
GTGTCGAGGCTGGATGCGCCT     VSRLDAP       1    0    0    0    0    0    0    0    0    0
GTGTCGAGGGTGTGGGTTCGT     VSRVWVR       0    1    0    0    0    0    0    0    0    0
GTGTCGAGGTGGAATGAGGTG     VSRWNEV       1    0    0    0    0    0    0    0    0    1
GTGTCGAGTACTGCGCAGGTA     VSSTAQV       0    1    0    0    0    0    0    0    0    0
GTGTCGAGTACTGCGCAGGTT     VSSTAQV       0    1    0    0    0    0    0    0    0    0
GTGTCGAGTCATGCGAATTCG     VSSHANS       1    0    0    0    0    0    0    0    0    0
GTGTCGAGTCGTTATACGATG     VSSRYTM       0    1    0    0    0    0    0    0    0    0
GTGTCGAGTGCTACGCAGTGG     VSSATQW       1    0    0    0    0    0    0    0    0    0
GTGTCGAGTTCGTCTTTTCAT     VSSSSFH       1    0    0    0    1    0    0    0    0    0
GTGTCGAGTTTGCGGTATTCT     VSSLRYS       0    1    0    0    0    0    0    0    0    0
GTGTCGAGTTTTTATCTGCAT     VSSFYLH       1    0    0    0    0    0    0    0    0    0
GTGTCGATGACTCTGACGGTG     VSMTLTV       1    0    0    0    0    0    0    0    0    0
GTGTCGATTAAGCATGATTTT     VSIKHDF       0    1    0    0    0    0    0    0    0    0
GTGTCGATTAATGCTCAGGGT     VSINAQG       0    1    0    0    0    0    0    0    0    0
GTGTCGATTGAGCGTAATGTG     VSIERNV       1    0    0    0    0    0    0    0    0    0
GTGTCGATTGCTGGTAATCGT     VSIAGNR       0    1    0    0    0    0    0    0    0    0
GTGTCGATTGTTAAGGAGCTT     VSIVKEL       0    1    0    0    0    0    0    1    0    0
GTGTCGATTTAGCATGATTTG     VSIQHDL       0    1    0    0    0    0    0    0    0    0
GTGTCGCAGTCGCAGAAGGGG     VSQSQKG       0    1    0    0    0    0    0    0    0    0
GTGTCGCATCCGCAGTTGCCG     VSHPQLP       0    1    0    0    0    0    0    0    0    1
GTGTCGCATCTTACTATTAAG     VSHLTIK       1    0    0    0    0    0    0    0    0    0
GTGTCGCATGAGCTGACTTTG     VSHELTL       0    1    0    0    0    0    0    0    0    0
GTGTCGCATTCTTATGATCTT     VSHSYDL       0    1    0    0    0    0    0    0    0    0
GTGTCGCCGAAGCAGACGGGG     VSPKQTG       0    1    0    0    0    0    0    0    0    0
GTGTCGCCGATTGATGCTAAG     VSPIDAK       0    1    0    0    0    0    0    0    0    0
GTGTCGCCGCCGAATTCGGTT     VSPPNSV       1    0    0    0    0    0    0    0    0    0
GTGTCGCCGCTTAGTTTTCCT     VSPLSFP       0    1    0    0    0    0    3    1    0    0
GTGTCGCCGGCGGCTTATAAT     VSPAAYN       0    1    0    0    0    0    0    0    0    0
GTGTCGCCGTCTCCGAATAAG     VSPSPNK       1    0    0    0    0    0    0    0    0    0
GTGTCGCCGTCTCCGAATAAT     VSPSPNN       1    0    0    0    0    0    0    0    0    0
GTGTCGCCTGCTTCTCCTCCA     VSPASPP       0    1    0    0    0    0    0    0    0    0
GTGTCGCCTTTTAAGCTGGGT     VSPFKLG       1    0    0    0    0    0    0    0    0    0
GTGTCGCGGACGCAGTATGAA     VSRTQYE       0    1    0    0    0    0    0    0    0    0
GTGTCGCGGACGCAGTATGAT     VSRTQYD       0    1    0    0    0    0    0    0    0    0
GTGTCGCGGCAGTTTTGTCCG     VSRQFCP       1    0    0    0    0    0    0    0    0    0
GTGTCGCGGCATTTGACGACG     VSRHLTT       0    1    0    0    0    0    0    0    0    0
GTGTCGCTGCATCAGCGGTTG     VSLHQRL       0    1    0    0    0    0    0    0    0    0
GTGTCGCTGCGGGTTGCTACT     VSLRVAT       1    0    0    0    0    0    0    0    0    0
GTGTCGCTGGATGGTCGTAAA     VSLDGRK       0    1    0    0    0    0    0    0    0    0
GTGTCGCTGGATGGTCGTAAT     VSLDGRN       0    1    0    0    0    0    0    0    0    0
GTGTCGCTGGCTCATACTCCT     VSLAHTP       0    1    0    0    0    0    0    0    0    0
GTGTCGCTTAAGTCTGCTGGT     VSLKSAG       1    0    0    0    0    0    0    0    0    0
GTGTCGGAGCTTCCTATGACT     VSELPMT       1    0    0    0    0    0    0    0    0    0
GTGTCGGAGGATCATACGTGG     VSEDHTW       1    0    0    0    0    0    0    0    0    0
GTGTCGGAGGCACAAACGATT     VSEAQTI       1    0    0    0    0    0    0    0    0    0
GTGTCGGAGGGGGAGATTCGG     VSEGEIR       1    0    0    0    0    0    0    0    0    0
GTGTCGGATCAGGCTCTGAAT     VSDQALN       1    0    0    0    0    0    0    0    0    0
GTGTCGGATTATAAGCCTGCT     VSDYKPA       1    0    0    0    0    0    0    0    0    0
GTGTCGGATTGGAATAGGTGG     VSDWNRW       0    1    0    0    0    0    0    0    0    0
GTGTCGGATTTTCGTGATGAG     VSDFRDE       0    1    0    0    0    0    0    0    0    0
GTGTCGGCGACTTTGCAGCCG     VSATLQP       1    0    0    5    3    0    0    0    0    1
GTGTCGGCGCTGACTTATAAT     VSALTYN       1    0    0    0    0    0    0    0    0    0
GTGTCGGCTACTTCTCTTTTT     VSATSLF       1    0    0    0    0    0    0    0    0    0
GTGTCGGCTTCTCTTACTGGT     VSASLTG       1    0    0    0    0    0    0    0    0    0
GTGTCGGGGAATATGAGGGCT     VSGNMRA       1    0    0    0    0    0    0    0    0    0
GTGTCGGGGAGGGCGTTTTCT     VSGRAFS       1    0    0    0    0    0    0    0    0    0
GTGTCGGGGTATGATACGATT     VSGYDTI       1    0    0    1    0    0    0    0    0    0
GTGTCGGGGTCTAGGATTGAT     VSGSRID       0    1    0    0    0    0    0    0    0    0
GTGTCGGTGAAGACGACGACT     VSVKTTT       0    1    0    0    0    0    0    0    0    0
GTGTCGGTGATGATGTAGACT     VSVMMQT       0    1    0    0    0    0    0    0    0    0
GTGTCGGTGCATCAGCAGCAT     VSVHQQH       1    0    0    0    0    0    0    0    0    0
GTGTCGGTTGAGGTTAATAAT     VSVEVNN       1    0    0    0    0    0    0    0    0    0
GTGTCGGTTTCGAATATGTGG     VSVSNMW       0    1    0    0    0    0    0    0    0    0
GTGTCGGTTTCGGATCAGTTA     VSVSDQL       1    0    0    0    0    0    0    0    0    0
GTGTCGGTTTCGGATCAGTTT     VSVSDQF       1    0    0    0    0    0    0    0    0    3
GTGTCGTAGACTCAGTATGTA     VSQTQYV       0    1    0    0    0    0    0    0    0    0
GTGTCGTAGATGCTGCCGAAT     VSQMLPN       1    0    0    0    0    0    0    0    0    0
GTGTCGTATAATGCGCCTGCG     VSYNAPA       1    0    0    0    0    0    0    0    0    0
GTGTCGTATATGACTCAGCAT     VSYMTQH       1    0    0    0    0    0    0    0    0    0
GTGTCGTATCCGCCGCTTATT     VSYPPLI       1    0    0    0    0    0    3    0    0    1
GTGTCGTATCTTAATTGGAAT     VSYLNWN       0    1    0    0    0    0    0    0    0    0
GTGTCGTATTTTAGTCGGAGT     VSYFSRS       0    1    0    0    0    0    0    0    0    0
GTGTCGTCGAAGATGGGTGGT     VSSKMGG       0    1    0    0    0    0    1    0    1    0
GTGTCGTCGGCGAGTGATTAT     VSSASDY       1    0    0    0    0    1    0    0    0    0
GTGTCGTCGGCGGGTTGGCTT     VSSAGWL       1    0    0    0    0    1    0    0    1    0
GTGTCGTCGGTTGGTATTAGT     VSSVGIS       1    0    0    0    0    0    0    0    1    0
GTGTCGTCTTTGAATTATAAT     VSSLNYN       1    0    0    0    0    0    0    0    0    0
GTGTCGTGGTCGTCTCGTTCG     VSWSSRS       0    1    0    0    0    0    0    0    0    0
GTGTCGTTGCGTGAGTCGTTT     VSLRESF       1    0    0    0    0    0    0    0    0    0
GTGTCGTTGCTGGCTACTTGG     VSLLATW       0    1    0    0    0    0    1    0    1    1
GTGTCGTTGCTTGGTCATGGT     VSLLGHG       1    0    0    0    0    0    0    0    0    0
GTGTCGTTTAAGTATGATGTT     VSFKYDV       1    0    0    0    0    0    1    0    0    0
GTGTCGTTTCCTATGTATGAG     VSFPMYE       1    0    0    0    0    0    0    0    0    0
GTGTCGTTTCGGGCTGGTCAT     VSFRAGH       1    0    0    0    0    0    0    0    0    0
GTGTCGTTTGTTCAGGGGTTG     VSFVQGL       1    0    0    0    0    1    0    1    0    1
GTGTCTAAGAATAATCTTCCT     VSKNNLP       1    0    0    0    0    0    0    0    0    0
GTGTCTAAGATGGATGAGTCT     VSKMDES       1    0    0    3    0    1    1    0    0    0
GTGTCTAAGCTTATGCCTCTT     VSKLMPL       0    1    0    0    0    0    0    0    0    0
GTGTCTAAGGAGCTGGTTTAT     VSKELVY       0    1    0    0    0    0    0    0    0    0
GTGTCTAAGGGGGTTGCTCCG     VSKGVAP       1    0    0    0    0    0    0    0    0    0
GTGTCTAAGTCGTGGGCGCAT     VSKSWAH       0    1    0    0    0    0    0    0    0    0
GTGTCTAAGTGGATGCCGCTT     VSKWMPL       0    1    1    1    1    0    0    0    0    0
GTGTCTAATAGGAATATGATG     VSNRNMM       1    0    0    0    0    0    0    0    0    0
GTGTCTAATCAGCATTCTGCG     VSNQHSA       1    0    0    0    0    1    0    1    1    4
GTGTCTAATGCTTTGTGGAAG     VSNALWK       1    0    0    0    0    0    0    0    0    0
GTGTCTAATGGTCCTCAGCGG     VSNGPQR       1    0    0    0    0    0    0    0    0    0
GTGTCTAATTGGACTATTCGT     VSNWTIR       1    0    0    0    0    0    0    0    0    0
GTGTCTACGAAGCATACTCTG     VSTKHTL       1    0    0    0    0    0    0    0    0    0
GTGTCTACGCCTAATAGTGGT     VSTPNSG       1    0    0    0    0    1    0    1    0    1
GTGTCTACGCTGGCTTATTCG     VSTLAYS       1    0    0    0    0    0    0    0    0    1
GTGTCTACTTCGCCGTTTACA     VSTSPFT       0    1    0    0    0    0    0    0    0    0
GTGTCTACTTTTAATATTAGG     VSTFNIR       0    1    0    0    0    0    0    0    0    0
GTGTCTACTTTTTCGTCTATT     VSTFSSI       1    0    0    0    0    0    0    0    0    0
GTGTCTAGGTATTCTCCTAAG     VSRYSPK       0    1    0    0    0    0    0    0    0    0
GTGTCTAGTCCGTATGATGGT     VSSPYDG       1    0    0    0    0    0    0    0    0    0
GTGTCTAGTGCTTATATTCTG     VSSAYIL       0    1    0    0    0    0    0    0    0    0
GTGTCTAGTGTGACTGCTTTT     VSSVTAF       0    1    0    0    0    0    0    0    0    0
GTGTCTATGACGATGGCTCCG     VSMTMAP       0    1    0    0    0    0    0    0    0    0
GTGTCTATGACGATGGCTCCT     VSMTMAP       0    1    0    0    0    0    0    0    0    0
GTGTCTATGCATACTCAGACG     VSMHTQT       0    1    0    0    0    0    0    0    0    0
GTGTCTATGTATCATGAGATT     VSMYHEI       0    1    0    0    0    0    0    0    0    0
GTGTCTATGTATCCTTCGGAT     VSMYPSD       0    1    0    0    0    1    0    0    0    0
GTGTCTCAGATGCATCGTACT     VSQMHRT       1    0    0    0    0    0    0    0    0    0
GTGTCTCAGCAGCAGCTTAAA     VSQQQLK       1    0    0    0    0    1    0    0    0    1
GTGTCTCAGCATAAGCATAGT     VSQHKHS       1    0    0    0    0    0    0    0    0    0
GTGTCTCAGTATCGTTATTTG     VSQYRYL       1    0    0    0    0    0    0    0    0    0
GTGTCTCAGTCGGAGAGGAAT     VSQSERN       1    0    0    0    0    0    0    0    0    0
GTGTCTCAGTTGGATTGGGAT     VSQLDWD       1    0    0    0    0    0    0    0    0    0
GTGTCTCATCCTTGTGCTTTG     VSHPCAL       1    0    0    0    0    0    0    0    0    0
GTGTCTCATCTGACGCAGTCT     VSHLTQS       0    1    0    0    0    0    0    0    0    0
GTGTCTCATGCTATGTCTTTA     VSHAMSL       0    1    0    0    0    0    0    0    0    0
GTGTCTCATGCTATGTCTTTT     VSHAMSF       0    1    0    0    0    0    0    0    0    0
GTGTCTCATGTTCAGTCTCGT     VSHVQSR       1    0    0    0    0    0    0    0    0    0
GTGTCTCATTGGGATGATATT     VSHWDDI       0    1    0    0    0    0    0    0    0    0
GTGTCTCCGCAGGGGTATTCA     VSPQGYS       1    0    0    0    0    0    0    0    0    0
GTGTCTCCGCAGGGGTATTCT     VSPQGYS       1    0    1    0    0    0    0    0    0    0
GTGTCTCCGCTGGGGTATTCT     VSPLGYS       0    1    0    0    0    0    0    0    0    1
GTGTCTCCGTATTATGAGTAT     VSPYYEY       0    1    0    0    0    0    0    0    0    0
GTGTCTCCTAAGCCGGGTTCT     VSPKPGS       0    1    0    0    0    0    0    0    0    0
GTGTCTCCTCATGCTGGTCCT     VSPHAGP       1    0    0    0    0    0    0    0    0    0
GTGTCTCCTCGGCTGTGGCGG     VSPRLWR       1    0    0    0    0    0    0    0    0    0
GTGTCTCCTGCGCTGTATGAT     VSPALYD       1    0    0    0    0    1    0    0    0    0
GTGTCTCGGAATATGCTGCAT     VSRNMLH       0    1    0    0    0    0    0    0    0    0
GTGTCTCGGACGGCTCAGGTT     VSRTAQV       1    0    0    0    0    0    0    0    0    0
GTGTCTCGGAGTGCGATGGAT     VSRSAMD       1    0    0    0    0    0    0    0    0    0
GTGTCTCGGGGGTCGACGCAT     VSRGSTH       1    0    0    0    0    0    0    0    1    0
GTGTCTCGGGTTATGTCTCGT     VSRVMSR       0    1    0    0    0    0    0    0    0    0
GTGTCTCGTCTTTAGATTGAT     VSRLQID       1    0    0    0    0    0    0    0    0    0
GTGTCTCTGAGGGCTAATTCT     VSLRANS       1    0    0    0    0    0    1    0    0    0
GTGTCTCTGCATTTGCAGAAG     VSLHLQK       1    0    0    0    0    1    0    0    0    0
GTGTCTCTGCTTTTTCCGCTG     VSLLFPL       0    1    0    0    0    0    0    0    0    0
GTGTCTCTTACGGTGACGCCT     VSLTVTP       1    0    0    0    0    3    0    3    0    0
GTGTCTCTTTAGGTGGGGAAG     VSLQVGK       0    1    0    0    0    0    0    0    0    0
GTGTCTCTTTGGCTGCAGAGT     VSLWLQS       1    0    0    0    0    0    0    0    0    0
GTGTCTGAAGAAACAGAACAA     VSEETEQ       0    1    0    0    0    0    0    0    0    0
GTGTCTGAGAGGGGTGGTACT     VSERGGT       0    1    0    0    0    0    0    0    0    0
GTGTCTGATCAGAATCATTCG     VSDQNHS       1    0    0    0    0    0    0    0    0    0
GTGTCTGATCCTACGATTACT     VSDPTIT       0    1    0    0    0    0    0    0    0    0
GTGTCTGATCCTACGCATCGG     VSDPTHR       0    1    0    0    0    1    0    3    0    0
GTGTCTGCGGGGTATCGTTTA     VSAGYRL       1    0    0    0    0    0    0    0    0    1
GTGTCTGCGGGGTATCGTTTT     VSAGYRF       1    0    0    0    0    0    0    3    0    1
GTGTCTGCGGGGTGGACTTTG     VSAGWTL       1    0    0    0    0    0    1    0    0    0
GTGTCTGCGGTGAATTATCTT     VSAVNYL       1    0    0    0    0    0    0    0    0    0
GTGTCTGCGTTGCTTTTGAGA     VSALLLR       0    1    0    0    0    0    0    0    0    0
GTGTCTGCTGGAAGTAGTAAT     VSAGSSN       0    1    0    0    0    0    0    0    0    0
GTGTCTGCTTAGCAGGCGCAT     VSAQQAH       1    0    0    0    0    0    0    0    0    0
GTGTCTGGGGGGAATCTTACG     VSGGNLT       0    1    0    0    0    0    0    0    0    0
GTGTCTGGGGGGAATCTTACT     VSGGNLT       0    1    0    0    0    0    0    0    0    0
GTGTCTGGGTATGTTCTGCTT     VSGYVLL       0    1    0    0    0    0    0    0    0    0
GTGTCTGGGTTGTTTAAGGTT     VSGLFKV       0    1    0    0    0    0    0    0    0    0
GTGTCTGGTACGTATTGGCCA     VSGTYWP       0    1    0    0    0    0    0    0    0    0
GTGTCTGGTACGTATTGGCCT     VSGTYWP       0    1    0    0    0    0    0    0    0    0
GTGTCTGGTCTTAGTGTTCGT     VSGLSVR       0    1    0    0    0    0    0    0    0    0
GTGTCTGTGATGGCGCAGTCT     VSVMAQS       1    0    0    0    0    0    0    0    0    0
GTGTCTGTGCCGACGTTGCCG     VSVPTLP       0    1    0    0    0    0    0    0    0    0
GTGTCTGTGGGTCCTAATATT     VSVGPNI       1    0    0    0    0    0    0    0    0    0
GTGTCTGTTGATTCTGATCAT     VSVDSDH       0    1    0    0    0    0    0    0    0    0
GTGTCTGTTGTTAATCCGATG     VSVVNPM       1    0    0    0    0    0    0    0    0    0
GTGTCTTAGAATCCGTTTACG     VSQNPFT       1    0    0    0    0    0    0    0    0    0
GTGTCTTAGGCGGAGCTGCCT     VSQAELP       1    0    0    0    0    0    0    0    0    0
GTGTCTTAGGCTGAGCTAAAA     VSQAELK       0    1    0    0    0    0    0    0    0    0
GTGTCTTAGGCTGAGCTTTAT     VSQAELY       0    1    0    0    0    0    0    0    0    0
GTGTCTTATCAGCGGTAGATG     VSYQRQM       1    0    0    0    0    0    0    0    0    0
GTGTCTTATGGTAATTCGTAT     VSYGNSY       0    1    0    0    0    0    0    0    0    0
GTGTCTTATTAGACTGTTGTT     VSYQTVV       0    1    0    0    0    0    0    0    0    0
GTGTCTTATTTGAATAATGTG     VSYLNNV       1    0    0    0    0    0    0    0    0    0
GTGTCTTCGAGGGATAGTGTG     VSSRDSV       1    0    0    0    0    0    0    0    0    0
GTGTCTTCGGATTTGTCGTAT     VSSDLSY       0    1    0    0    0    0    0    0    0    0
GTGTCTTCGGCTATTTAGAAT     VSSAIQN       0    1    0    0    0    0    0    0    0    0
GTGTCTTCGGTGCCGTCGATG     VSSVPSM       0    1    0    0    0    0    0    0    0    0
GTGTCTTCTATTCGTTTTCGT     VSSIRFR       1    0    0    0    0    0    0    0    0    0
GTGTCTTCTCTGAAGGTTACG     VSSLKVT       1    0    0    0    0    0    0    0    0    0
GTGTCTTCTGCGGGGGTTCCT     VSSAGVP       1    0    0    0    0    0    0    0    0    0
GTGTCTTGGAATAATCATTCG     VSWNNHS       0    1    0    0    0    0    0    0    0    0
GTGTCTTGGAATAATCATTCT     VSWNNHS       0    1    0    0    0    0    0    0    0    0
GTGTCTTGGACGCATCGGCAG     VSWTHRQ       0    1    0    0    0    0    0    0    0    0
GTGTCTTGGACTTCGGATGTG     VSWTSDV       0    1    0    0    0    0    0    0    0    0
GTGTCTTGGCGGCTTGCTGAT     VSWRLAD       0    1    0    0    0    0    0    0    0    0
GTGTCTTTGCAGTTTCAGCGT     VSLQFQR       0    1    0    0    0    0    0    0    0    0
GTGTCTTTGCAGTTTCAGCTA     VSLQFQL       0    1    0    0    0    0    0    0    0    0
GTGTCTTTGCTTTCGCATTAT     VSLLSHY       1    0    0    0    0    0    0    0    0    1
GTGTCTTTGGGGCAGTTTCGT     VSLGQFR       0    1    0    0    0    1    0    0    0    0
GTGTCTTTTATTGAGATGTAT     VSFIEMY       0    1    0    0    0    0    0    0    0    0
GTGTCTTTTATTGGGCAGCAT     VSFIGQH       1    0    0    0    0    0    0    0    0    0
GTGTGACTGGCTCCTCGTAAG     V*LAPRK       0    1    0    0    0    0    0    0    0    0
GTGTGGAAGATGCCTATGTGG     VWKMPMW       0    1    0    0    0    0    0    0    0    0
GTGTGGAAGCTGTATACGAAG     VWKLYTK       0    1    0    0    0    0    0    0    1    0
GTGTGGAAGGCTCTTCTGAAT     VWKALLN       1    0    0    0    0    0    0    0    0    0
GTGTGGAAGTCGCATTCTGCT     VWKSHSA       0    1    0    0    0    0    0    0    0    0
GTGTGGAAGTTTTATAAGCGG     VWKFYKR       0    1    0    0    0    0    0    0    0    0
GTGTGGAATTGGCAGTCTAGT     VWNWQSS       0    1    0    0    0    1    0    1    0    0
GTGTGGAATTTTCTTCCTTAT     VWNFLPY       0    1    0    0    0    0    0    0    0    0
GTGTGGACGAAGACGATTTCT     VWTKTIS       1    0    0    0    0    0    0    0    0    0
GTGTGGACGAAGACTTTTACG     VWTKTFT       0    1    0    0    0    0    0    0    0    0
GTGTGGACGACGAATGCTAGT     VWTTNAS       0    1    0    1    0    0    0    0    0    0
GTGTGGACGCCTCCTAAGCCT     VWTPPKP       1    0    0    0    0    0    0    0    0    0
GTGTGGACGCGTTAGCTGGCT     VWTRQLA       1    0    0    0    0    0    0    0    0    0
GTGTGGACGTTGGGTCTGAAG     VWTLGLK       1    0    0    0    0    0    0    0    0    0
GTGTGGACTTCGAGGTCTTAT     VWTSRSY       1    0    0    0    0    0    0    0    0    1
GTGTGGAGGTCTGAGTAGAAG     VWRSEQK       0    1    0    0    0    0    0    0    0    0
GTGTGGAGTCATTATTCGAAT     VWSHYSN       1    0    0    0    0    0    0    0    0    0
GTGTGGATGATTTCTTCGTTT     VWMISSF       1    0    0    0    0    0    0    0    0    0
GTGTGGATGCTGTATGGGCTG     VWMLYGL       1    0    0    0    0    0    0    0    0    0
GTGTGGATTAGGTCTCAGGCT     VWIRSQA       0    1    0    0    0    0    0    0    0    0
GTGTGGATTCCGTTGGCGGCT     VWIPLAA       0    1    0    0    0    0    0    0    0    0
GTGTGGATTTCGCTTATTAGT     VWISLIS       0    1    0    0    0    0    0    0    0    0
GTGTGGCAGCCTAGTTCGCAT     VWQPSSH       0    1    0    0    0    0    0    0    0    0
GTGTGGCAGGTTAGGTCGCCG     VWQVRSP       0    1    0    0    0    0    0    0    0    0
GTGTGGCATAATACGCCGAGT     VWHNTPS       1    0    0    0    0    0    0    0    0    0
GTGTGGCATCTGTCTCGTAAT     VWHLSRN       0    1    0    0    0    0    1    0    0    0
GTGTGGCATGAGCTGACGCAT     VWHELTH       0    1    0    0    0    0    0    0    0    0
GTGTGGCCGACTCAGCTTGTT     VWPTQLV       1    0    0    0    0    3    0    0    0    0
GTGTGGCCGCCTTCTACTTAT     VWPPSTY       1    0    0    0    0    0    0    0    0    0
GTGTGGCCGCTGAAGAATTAT     VWPLKNY       0    1    0    0    0    0    0    0    0    0
GTGTGGCCGCTGAAGAATTTA     VWPLKNL       0    1    0    0    0    0    0    0    0    0
GTGTGGCCGGTGCATTTTACG     VWPVHFT       0    1    0    0    0    0    0    0    0    0
GTGTGGCCTATTGTGCCTCGT     VWPIVPR       1    0    0    0    0    0    0    0    0    0
GTGTGGCCTTCGCGTACGACG     VWPSRTT       1    0    0    0    0    0    0    0    0    0
GTGTGGCGGCATGTGAATGTG     VWRHVNV       1    0    0    0    0    0    0    0    0    0
GTGTGGCGGTGGCTTGGGTCT     VWRWLGS       0    1    0    0    0    0    0    0    0    0
GTGTGGCGGTGGTCGTCTCTG     VWRWSSL       1    0    0    0    0    0    0    0    0    0
GTGTGGCGTATGGAGGGGTCA     VWRMEGS       1    0    0    0    0    0    0    0    0    0
GTGTGGCGTTATTCGCAGGCT     VWRYSQA       1    0    0    0    1    0    0    0    0    0
GTGTGGCGTTCGGTGCCGTAT     VWRSVPY       0    1    0    0    0    0    0    0    0    0
GTGTGGCTGCAGGTGCAGGCT     VWLQVQA       1    0    0    0    0    0    3    0    0    1
GTGTGGCTTATTAGTACGTCT     VWLISTS       0    1    0    0    0    0    0    0    0    0
GTGTGGCTTTTGAATGATGAT     VWLLNDD       0    1    0    0    0    0    0    0    0    0
GTGTGGGATAGTCGGTTTAGG     VWDSRFR       0    1    0    0    0    0    0    0    0    0
GTGTGGGATATGCGTCATTCG     VWDMRHS       1    0    0    0    0    1    0    0    0    0
GTGTGGGATCTGAATTTGGCG     VWDLNLA       1    0    0    0    0    0    0    0    0    1
GTGTGGGATTCGCGTTTTGGG     VWDSRFG       0    1    0    0    0    0    0    0    0    0
GTGTGGGCGACGGCGGAGATT     VWATAEI       0    1    0    0    0    0    0    0    0    0
GTGTGGGCTCATCCTACTTCG     VWAHPTS       0    1    0    1    0    1    0    3    0    0
GTGTGGGGGAAGCCTGGGATG     VWGKPGM       1    0    0    0    0    0    0    0    0    0
GTGTGGGGGCTTCCGAGTAGT     VWGLPSS       1    0    0    0    0    0    0    0    0    0
GTGTGGGGGTTTTATCCGAAG     VWGFYPK       0    1    0    0    0    0    0    0    0    0
GTGTGGGGTCATTTGGGGCCT     VWGHLGP       1    0    0    0    0    0    0    0    0    0
GTGTGGGTGACGTTGCTTAAT     VWVTLLN       0    1    0    0    0    1    0    0    0    1
GTGTGGGTGGGTAATTATGCT     VWVGNYA       1    0    0    0    0    0    0    0    0    0
GTGTGGGTGTATGCGACTCGT     VWVYATR       0    1    0    0    0    0    0    0    0    0
GTGTGGGTTAGTCCGCAGCGA     VWVSPQR       1    0    0    0    0    0    0    0    0    0
GTGTGGGTTAGTCCGCAGCGT     VWVSPQR       1    0    0    0    0    0    0    0    0    0
GTGTGGTATATTTTGAATAAT     VWYILNN       1    0    0    0    0    0    0    0    0    0
GTGTGGTATTCGATTATGCGG     VWYSIMR       1    0    0    0    0    0    0    0    0    1
GTGTGGTCGAATACGTAGACT     VWSNTQT       0    1    0    0    0    0    0    0    0    1
GTGTGGTCGCAGTCTCTGGAT     VWSQSLD       1    0    0    0    0    0    0    0    0    0
GTGTGGTCGCATATTCAGAGG     VWSHIQR       0    1    0    0    0    0    0    0    0    0
GTGTGGTCGCCGGATCATTAT     VWSPDHY       1    0    0    0    0    0    1    1    0    0
GTGTGGTCGGAGCCGCGTCGT     VWSEPRR       1    0    0    0    0    0    0    0    0    0
GTGTGGTCGGTTGTTGTGGCT     VWSVVVA       1    0    0    0    0    0    0    0    0    0
GTGTGGTCGTCGGTTTTGCTA     VWSSVLL       1    0    0    0    0    0    0    0    0    0
GTGTGGTCGTCGGTTTTGCTT     VWSSVLL       1    0    0    0    0    0    0    0    0    0
GTGTGGTCGTTAAGTCGTGCG     VWSLSRA       1    0    0    0    0    0    0    0    0    0
GTGTGGTCTAGTAATATTCCG     VWSSNIP       1    0    0    0    0    0    0    0    0    0
GTGTGGTGTCTTACTGCTTAG     VWCLTAQ       1    0    0    0    0    0    0    0    0    0
GTGTGGTGTTCTGGTTCTCTG     VWCSGSL       1    0    0    0    0    0    0    0    0    0
GTGTGGTTTCAGATTCCTCAT     VWFQIPH       1    0    0    0    0    0    0    0    0    0
GTGTGTAAGTATTGTCTGACT     VCKYCLT       1    0    0    0    0    0    0    0    0    0
GTGTGTAATCAGAATAATCAT     VCNQNNH       0    1    0    0    0    0    0    0    0    0
GTGTGTAATCGGCTGAGGACT     VCNRLRT       0    1    0    0    0    0    0    0    0    0
GTGTGTATGGATTGTCGGGCT     VCMDCRA       1    0    0    0    0    0    0    0    0    0
GTGTGTATGGTTTGTCGGGCT     VCMVCRA       1    0    0    0    0    0    0    0    0    0
GTGTGTCAGATTTGTTGGCCT     VCQICWP       1    0    0    0    0    3    1    0    0    1
GTGTGTCCGTCGAAGAGGTTT     VCPSKRF       0    1    0    0    0    0    0    0    0    0
GTGTGTCGTACGGGGTCTATG     VCRTGSM       1    0    0    0    0    0    0    0    0    0
GTGTGTCGTACGGTGACAAAG     VCRTVTK       1    0    0    0    0    0    0    0    0    0
GTGTGTCTGTTGGCTTGTGAT     VCLLACD       0    1    0    0    0    0    0    0    0    0
GTGTGTCTTGCGGGTGTTAGT     VCLAGVS       0    1    0    0    0    0    0    0    0    0
GTGTGTGCGTCTTATTTTGAA     VCASYFE       1    0    0    0    0    0    0    0    0    0
GTGTGTGCGTCTTATTTTGTT     VCASYFV       1    0    0    0    0    0    0    0    0    0
GTGTGTGGTCTGACTCCTTGT     VCGLTPC       0    1    0    0    0    0    0    0    0    0
GTGTGTGTGGCGTATACTCCG     VCVAYTP       0    1    0    0    0    0    0    0    0    0
GTGTGTGTTGCTATGGCTCGA     VCVAMAR       0    1    0    0    0    1    0    0    0    0
GTGTGTTATGGGGTTCCTATG     VCYGVPM       1    0    0    0    0    0    0    0    0    0
GTGTGTTCGAGTGTTTGTTTT     VCSSVCF       0    1    1    0    0    1    0    0    0    0
GTGTGTTCGATGCGGTGTTCG     VCSMRCS       0    1    0    0    0    0    0    0    0    0
GTGTGTTCTGCGTATTGTTAT     VCSAYCY       0    1    0    0    0    0    0    0    0    0
GTGTGTTTTACGGCGCGTTGT     VCFTARC       1    0    0    0    0    0    0    0    0    0
GTGTTGAAGGATGATCATCAG     VLKDDHQ       1    0    0    0    0    0    0    0    0    0
GTGTTGAATAAGATGACTAAG     VLNKMTK       1    0    0    0    0    0    0    0    0    0
GTGTTGAATACGACTTTGCGG     VLNTTLR       1    0    0    0    0    0    0    0    0    0
GTGTTGAATCATCATTATCCG     VLNHHYP       1    0    0    0    0    0    0    0    0    0
GTGTTGAATGCGAGGAGTTGG     VLNARSW       1    0    0    0    0    0    0    0    0    0
GTGTTGAATGCTGCTAGGCTT     VLNAARL       1    0    0    0    0    0    0    0    0    0
GTGTTGAATGTGCCTCGTATT     VLNVPRI       1    0    0    0    0    0    0    0    0    0
GTGTTGACGAAGCATCCTAGT     VLTKHPS       1    0    0    0    0    3    0    0    0    0
GTGTTGACGCCTCAGCCGCAG     VLTPQPQ       1    0    0    0    0    0    0    0    0    0
GTGTTGACGCCTCAGCCGCTG     VLTPQPL       1    0    1    0    0    0    0    0    0    3
GTGTTGACGGCGGAGGAGAAT     VLTAEEN       1    0    0    0    0    0    0    0    0    0
GTGTTGACGTGGAATAGGGTT     VLTWNRV       1    0    0    0    0    0    0    0    0    0
GTGTTGACTAATCAGAGACCA     VLTNQRP       0    1    0    0    0    0    0    0    0    0
GTGTTGACTAATCAGAGTCCT     VLTNQSP       0    1    0    0    0    0    0    0    0    0
GTGTTGACTCATAGTAGTACA     VLTHSST       0    1    0    0    0    0    0    0    0    0
GTGTTGACTCATAGTAGTACT     VLTHSST       0    1    0    0    0    0    0    0    0    0
GTGTTGACTGGGGGTCCGAAT     VLTGGPN       1    0    1    0    0    0    0    0    0    0
GTGTTGACTTAGACGCATACT     VLTQTHT       0    1    0    0    0    0    0    0    0    0
GTGTTGACTTATGGTTAGGTG     VLTYGQV       0    1    0    0    0    0    0    0    0    0
GTGTTGACTTCTGTTTCTCTT     VLTSVSL       1    0    0    0    0    1    0    0    0    0
GTGTTGAGTAAGAAGTATAAG     VLSKKYK       1    0    0    0    0    0    0    0    0    0
GTGTTGAGTACGTTGATGAAG     VLSTLMK       0    1    0    0    0    0    0    0    0    0
GTGTTGAGTTTGTATAAGCGT     VLSLYKR       1    0    0    0    0    0    0    0    0    0
GTGTTGATGTTGATTCATAAT     VLMLIHN       0    1    0    0    0    0    0    0    0    0
GTGTTGCAAGAAAAAGCAAAA     VLQEKAK       1    0    0    0    0    0    0    0    0    0
GTGTTGCAGACTACTGAGGTT     VLQTTEV       1    0    0    0    0    1    0    4    0    0
GTGTTGCAGCAGATTAATATT     VLQQINI       0    1    0    0    0    0    0    0    0    0
GTGTTGCATAAGCTTGGTATT     VLHKLGI       1    0    0    0    0    0    0    0    0    0
GTGTTGCATACTGAGATGCTT     VLHTEML       1    0    0    0    0    0    0    0    0    0
GTGTTGCATCATTAGACTAAT     VLHHQTN       1    0    0    0    0    0    0    0    0    0
GTGTTGCATCTGAAGGCGATG     VLHLKAM       1    0    0    0    0    0    0    0    0    0
GTGTTGCATGATAATGCTTAT     VLHDNAY       1    0    0    0    0    0    0    0    0    0
GTGTTGCATGCGGTGAGGAGT     VLHAVRS       0    1    0    0    1    0    1    1    0    0
GTGTTGCATTCTGAGATGCTT     VLHSEML       1    0    0    0    0    0    0    0    0    0
GTGTTGCATTTTACTACTCCT     VLHFTTP       0    1    0    0    0    0    0    0    0    0
GTGTTGCCGAATGAGCATAAT     VLPNEHN       0    1    0    0    0    0    0    0    0    1
GTGTTGCCGACTAGGCATTTA     VLPTRHL       0    1    0    0    0    0    0    0    0    0
GTGTTGCCGCATTGGGTGAAT     VLPHWVN       1    0    0    0    0    0    0    0    0    0
GTGTTGCCGCCGGTGATGAGT     VLPPVMS       1    0    0    0    0    0    0    0    0    0
GTGTTGCCGCTGCGTTCGCTT     VLPLRSL       1    0    0    0    0    0    0    0    0    0
GTGTTGCCGGTGAATTCGGCG     VLPVNSA       0    1    0    0    0    0    0    0    0    0
GTGTTGCCTTATGGTGGGAGA     VLPYGGR       0    1    0    0    0    0    0    0    0    0
GTGTTGCCTTTTGGTGGGAGT     VLPFGGS       0    1    0    0    0    0    0    0    0    0
GTGTTGCGGACTTTGGATTAT     VLRTLDY       0    1    0    0    0    0    0    0    0    0
GTGTTGCGGTATTGGATGACG     VLRYWMT       0    1    0    0    0    0    0    0    0    0
GTGTTGCGGTCTTCTCCTCGT     VLRSSPR       1    0    0    0    0    0    1    0    0    0
GTGTTGCGTAATAAGATTAAT     VLRNKIN       1    0    0    0    0    0    0    0    0    0
GTGTTGCGTGCTGATCTTAGT     VLRADLS       0    1    0    0    0    0    0    0    0    0
GTGTTGCGTGGGATTCAGCGG     VLRGIQR       0    1    0    0    0    0    1    0    0    0
GTGTTGCTGATGCCGTCTCTG     VLLMPSL       1    0    0    0    0    0    0    0    0    0
GTGTTGGAGGGTATTACTAGG     VLEGITR       1    0    0    0    0    0    1    0    0    0
GTGTTGGATAGGAATATTACA     VLDRNIT       1    0    0    0    0    0    0    0    0    0
GTGTTGGATAGGAATATTACT     VLDRNIT       1    0    0    0    0    0    0    0    0    0
GTGTTGGATAGGCATAAGTCT     VLDRHKS       1    0    0    0    0    1    0    0    0    0
GTGTTGGCGTATGCTTCTCCT     VLAYASP       0    1    0    0    0    0    0    0    0    0
GTGTTGGCTAATATTACTCTG     VLANITL       0    1    0    0    0    0    0    0    0    0
GTGTTGGCTCGGATGACTTCT     VLARMTS       1    0    0    0    0    0    0    0    0    0
GTGTTGGCTGAGGTTGTTAGG     VLAEVVR       1    0    0    0    0    0    0    0    0    0
GTGTTGGCTGGTCTTCTGTGG     VLAGLLW       1    0    0    0    0    0    0    0    0    0
GTGTTGGGTAAGAATCTGAGG     VLGKNLR       0    1    0    0    0    0    0    0    0    0
GTGTTGGGTAATGTGGTTCGG     VLGNVVR       1    0    0    0    0    0    0    0    0    0
GTGTTGGGTACGTAGGGTCCA     VLGTQGP       0    1    0    0    0    0    0    0    0    0
GTGTTGGGTACGTAGGGTCCT     VLGTQGP       0    1    0    0    0    0    0    0    0    0
GTGTTGGGTAGTGTGTCGAGG     VLGSVSR       0    1    0    0    0    0    0    0    0    0
GTGTTGGGTATGAAGAGTCAT     VLGMKSH       0    1    0    0    0    0    0    0    0    0
GTGTTGGGTTCTCATTATGAT     VLGSHYD       0    1    0    0    0    0    0    0    0    0
GTGTTGGTTGTGACGAAGCGG     VLVVTKR       0    1    0    0    0    0    0    0    0    0
GTGTTGTATGTTTCGATGCGT     VLYVSMR       1    0    0    0    0    0    0    0    0    0
GTGTTGTCGCGTGATGTTGAT     VLSRDVD       1    0    0    0    0    0    0    0    0    0
GTGTTGTCTAATGCTTGGGTT     VLSNAWV       1    0    0    0    0    0    0    0    0    0
GTGTTGTCTACGTGGACTTCG     VLSTWTS       1    0    0    0    0    0    0    0    0    0
GTGTTGTCTGCGGCTTGGAAG     VLSAAWK       0    1    0    0    0    0    0    0    0    0
GTGTTGTCTGCGGCTTGGTAG     VLSAAWQ       0    1    0    0    0    0    0    0    0    0
GTGTTGTCTTGGAGGTCGGCT     VLSWRSA       1    0    0    0    0    0    0    0    0    0
GTGTTGTGGAAGCGTGCTCAT     VLWKRAH       1    0    0    0    0    0    0    0    0    0
GTGTTGTGGAAGTATTCTCGG     VLWKYSR       1    0    0    0    0    0    0    0    0    0
GTGTTGTGGAATCTGCATTCT     VLWNLHS       0    1    0    0    0    0    0    0    0    0
GTGTTGTGGGCTGCGGCTTTT     VLWAAAF       0    1    0    0    0    0    0    0    0    0
GTGTTGTGGTATCTGCATTCT     VLWYLHS       0    1    0    0    0    0    0    0    0    0
GTGTTTAAGTCTAATTTTCAA     VFKSNFQ       1    0    0    0    0    0    0    0    0    0
GTGTTTAAGTCTAATTTTCAT     VFKSNFH       1    0    0    0    0    0    0    0    0    0
GTGTTTAATCAGCCTAGTCTT     VFNQPSL       1    0    0    0    0    0    0    0    0    0
GTGTTTAATCGGATTCCTTAT     VFNRIPY       1    0    0    0    0    0    3    0    0    0
GTGTTTAATGAGATGATGAAG     VFNEMMK       0    1    0    0    0    0    0    0    0    0
GTGTTTAATGGTCCTCCTAAT     VFNGPPN       0    1    0    0    0    0    3    0    0    0
GTGTTTAATTTTTGGAGTAAG     VFNFWSK       1    0    0    0    0    0    1    0    1    0
GTGTTTACGCGGCATTTTTCG     VFTRHFS       0    1    0    0    0    0    0    0    0    0
GTGTTTACGGCGCCGCTTCAG     VFTAPLQ       1    0    0    0    0    0    0    0    0    0
GTGTTTACTCATTATAGTACT     VFTHYST       1    0    0    0    0    0    0    0    0    0
GTGTTTAGGAATGCTTATACG     VFRNAYT       0    1    0    0    0    0    0    0    0    0
GTGTTTAGGTTTGCGAATGGG     VFRFANG       0    1    0    0    0    0    0    0    0    0
GTGTTTAGTCTTCGGTATAGT     VFSLRYS       1    0    0    0    0    0    0    0    0    0
GTGTTTATGGAGTCTCATAAT     VFMESHN       0    1    0    0    0    0    0    0    0    0
GTGTTTATTAGGCGGGGTCTT     VFIRRGL       1    0    0    0    0    0    0    0    0    0
GTGTTTATTCAGACGTATGTT     VFIQTYV       1    0    0    0    0    0    0    0    0    0
GTGTTTATTCATCCTCCGATG     VFIHPPM       1    0    0    0    0    0    0    0    0    0
GTGTTTATTGGGAGGCTGCAT     VFIGRLH       0    1    0    0    0    0    0    0    0    0
GTGTTTCAGAAGAAGTGGGAT     VFQKKWD       0    1    0    0    0    0    0    0    0    0
GTGTTTCAGCTGCCGTAGGTG     VFQLPQV       0    1    0    0    0    0    0    0    0    0
GTGTTTCAGGGTGGGATTCGT     VFQGGIR       0    1    0    0    0    0    0    0    0    0
GTGTTTCAGTCGACTAATTAT     VFQSTNY       0    1    0    0    0    0    0    0    0    0
GTGTTTCATAGGTGGGGGCCG     VFHRWGP       1    0    0    0    0    0    0    0    0    0
GTGTTTCCGACGTAGGAGCAG     VFPTQEQ       1    0    0    0    0    0    0    1    0    0
GTGTTTCCGTCTACGTATACT     VFPSTYT       0    1    0    0    0    0    0    0    0    0
GTGTTTCGGGGTGCGACGGTT     VFRGATV       0    1    0    0    0    0    0    0    0    0
GTGTTTCGGGTGCCTTCTCCT     VFRVPSP       0    1    0    0    0    0    0    0    0    0
GTGTTTCGTGGTGTGCTTTCG     VFRGVLS       1    0    0    0    0    0    0    0    0    0
GTGTTTCTGTCGCAGACTCAA     VFLSQTQ       0    1    0    0    0    0    0    0    0    0
GTGTTTCTGTCGCAGACTCAT     VFLSQTH       0    1    0    0    0    0    0    0    0    0
GTGTTTCTGTCGGATTGTGAA     VFLSDCE       0    1    0    0    0    0    0    0    0    0
GTGTTTCTGTCGGATTGTGAT     VFLSDCD       0    1    0    0    0    0    0    0    0    0
GTGTTTGAGATGAGGAATGAG     VFEMRNE       0    1    0    0    0    0    0    0    0    0
GTGTTTGATAGTTCGATTCAT     VFDSSIH       1    0    0    0    0    0    0    0    0    0
GTGTTTGATCGGGGTGATAGG     VFDRGDR       1    0    0    0    0    0    0    0    0    0
GTGTTTGATTCTAAGTTTTAG     VFDSKFQ       0    1    0    0    0    0    0    0    0    0
GTGTTTGATTTGCCTTCGAAG     VFDLPSK       0    1    0    0    0    0    0    0    0    0
GTGTTTGATTTTGCGGGTGTG     VFDFAGV       0    1    0    0    0    0    0    0    0    0
GTGTTTGCGCCTCCTTATATG     VFAPPYM       0    1    0    0    0    0    0    0    0    0
GTGTTTGCGCTGAATAGTCCT     VFALNSP       1    0    0    0    0    0    0    0    0    0
GTGTTTGCGCTTACTTCGGCT     VFALTSA       0    1    0    0    0    0    0    0    0    0
GTGTTTGCGGCGAGGGTTACG     VFAARVT       0    1    0    0    0    0    0    0    0    0
GTGTTTGCGTCGAGTCGGCAA     VFASSRQ       1    0    0    0    0    0    0    0    0    0
GTGTTTGCGTCGAGTCGGCAT     VFASSRH       1    0    0    0    0    0    0    0    0    0
GTGTTTGCGTGGCAGCTTCCG     VFAWQLP       1    0    0    0    0    0    0    0    0    0
GTGTTTGCTACGACTTAAGGA     VFATT*G       0    1    0    0    0    0    0    0    0    0
GTGTTTGCTACGACTTATGGT     VFATTYG       0    1    0    0    0    0    0    0    0    0
GTGTTTGCTAGTGTTCAGGAT     VFASVQD       0    1    0    0    0    0    0    0    0    0
GTGTTTGCTCCGAATCGTGGT     VFAPNRG       0    1    0    0    0    1    0    1    0    1
GTGTTTGCTCTGAAGTCTCCG     VFALKSP       0    1    0    0    0    0    1    0    0    0
GTGTTTGGGATTGTGAAGATG     VFGIVKM       1    0    0    0    0    0    0    0    0    0
GTGTTTGGGCAGTCTAGGGCT     VFGQSRA       0    1    0    0    0    0    0    0    0    0
GTGTTTGGGCCTTAGATTACT     VFGPQIT       1    0    0    0    0    0    0    0    0    0
GTGTTTGGGTTGTCTGGGCCT     VFGLSGP       0    1    0    0    0    0    0    0    0    0
GTGTTTGGTACTACGAATGAT     VFGTTND       0    1    0    0    0    0    0    0    0    0
GTGTTTGGTTCGTCGTCTAGT     VFGSSSS       1    0    0    0    0    0    0    0    0    0
GTGTTTGTGAGTGCGACGCGT     VFVSATR       1    0    0    0    0    0    0    0    0    0
GTGTTTGTGCTGGGTCCTGTG     VFVLGPV       0    1    0    0    0    0    0    0    0    0
GTGTTTGTTCATAATCCGATA     VFVHNPI       1    0    0    0    0    0    0    0    0    0
GTGTTTGTTCATTATCCGATT     VFVHYPI       1    0    0    0    0    0    0    0    0    0
GTGTTTTAGCTGCGTCTTCTG     VFQLRLL       0    1    0    0    0    0    0    0    0    0
GTGTTTTATGTGCGGTCGTCT     VFYVRSS       0    1    0    0    0    0    0    0    0    0
GTGTTTTATTCTAAGGCTAAT     VFYSKAN       0    1    0    0    0    0    0    0    0    0
GTGTTTTCTTATCGTGCTCCA     VFSYRAP       0    1    0    0    0    0    0    0    0    0
GTGTTTTCTTATCGTGCTCCT     VFSYRAP       0    1    0    0    0    0    0    0    0    3
GTGTTTTCTTTTCCTTATGGG     VFSFPYG       0    1    0    0    0    0    0    0    0    0
GTGTTTTGGCCTACTGATATG     VFWPTDM       1    0    0    0    0    0    1    0    0    0
GTGTTTTGGCTGCCGGGTAGT     VFWLPGS       0    1    0    0    0    1    0    0    0    0
GTGTTTTGGGCGTGGCCTAAT     VFWAWPN       0    1    0    0    0    0    0    0    0    0
GTGTTTTGTACTGTGATGTAT     VFCTVMY       0    1    0    0    0    0    0    0    0    0
GTTAAAGCTTCTGAGACGAAG     VKASETK       1    0    0    0    0    0    0    0    0    0
GTTAAGAATACGCGGCCTAAT     VKNTRPN       0    1    0    0    0    0    0    0    0    0
GTTAAGACGAAGGTTATTAAT     VKTKVIN       1    0    0    0    0    0    0    0    0    0
GTTAAGACGCCGTATGATCAT     VKTPYDH       0    1    0    0    0    0    0    0    0    0
GTTAAGACGCTTTTTTCGAAG     VKTLFSK       1    0    0    0    0    0    0    0    0    0
GTTAAGACGCTTTTTTCGATG     VKTLFSM       1    0    0    0    0    0    0    0    0    0
GTTAAGACGGAGTATCAGAAG     VKTEYQK       0    1    0    0    0    0    0    0    0    0
GTTAAGACGGTGCCGGATGGG     VKTVPDG       1    0    0    0    0    0    0    0    0    0
GTTAAGACGGTTAGGGAGAAG     VKTVREK       0    1    0    0    0    0    0    0    0    3
GTTAAGACTATTCGTGTTCTG     VKTIRVL       1    0    0    0    0    0    0    0    0    0
GTTAAGACTTCGATTTCTAGG     VKTSISR       0    1    0    0    0    0    0    0    0    0
GTTAAGATGACTCTTAAGTCG     VKMTLKS       1    0    0    0    0    0    1    0    0    0
GTTAAGATGAGTGCTTGGCGT     VKMSAWR       0    1    0    0    0    0    0    0    0    0
GTTAAGATGCTGAATCATGTT     VKMLNHV       1    0    0    5    1    0    0    0    0    3
GTTAAGATTTCTTATCCGACT     VKISYPT       0    1    0    0    0    0    0    0    0    0
GTTAAGCAAAGAGCAAAGAAA     VKQRAKK       0    1    0    0    0    0    0    0    0    0
GTTAAGCAGTCGGTTGCGGCG     VKQSVAA       0    1    0    0    0    1    0    0    0    0
GTTAAGCATAGTGGGATGGGT     VKHSGMG       1    0    0    0    0    0    0    0    0    0
GTTAAGCCGAAGACGTTTAGT     VKPKTFS       0    1    0    0    0    0    0    0    0    0
GTTAAGCCGTCTGGAAAAACA     VKPSGKT       1    0    0    0    0    0    0    0    0    0
GTTAAGCCGTTGTGGGGGACT     VKPLWGT       1    0    0    0    0    0    0    0    0    0
GTTAAGCTGGAGGCGAAGAAT     VKLEAKN       0    1    0    3    1    0    0    1    0    0
GTTAAGCTGGATTAGACGTGG     VKLDQTW       1    0    0    0    0    0    0    0    0    0
GTTAAGCTTAAGCCGGTGTAT     VKLKPVY       0    1    0    0    0    0    0    0    0    0
GTTAAGCTTAGTGCTATGTAT     VKLSAMY       0    1    0    0    0    0    0    0    0    0
GTTAAGCTTAGTGGTGGTATT     VKLSGGI       0    1    0    0    0    0    0    0    0    0
GTTAAGCTTCTGCTGGAGCAT     VKLLLEH       1    0    0    0    0    0    0    0    0    0
GTTAAGCTTGCGACGTTGCCG     VKLATLP       0    1    0    0    0    0    0    0    0    0
GTTAAGCTTGCTATGACTTAG     VKLAMTQ       0    1    0    0    0    0    3    1    0    0
GTTAAGCTTTCGGGGACTTCG     VKLSGTS       1    0    0    0    0    0    0    0    0    0
GTTAAGGAGCTGAGGACTTAG     VKELRTQ       0    1    0    0    0    0    0    0    0    0
GTTAAGGATTTGCCGTCTAGT     VKDLPSS       0    1    0    0    0    0    0    0    0    0
GTTAAGGCGAATTATCATCCT     VKANYHP       0    1    0    0    0    0    0    0    0    0
GTTAAGGCGAGTAATATTGCG     VKASNIA       0    1    0    0    0    0    0    0    0    0
GTTAAGGCGATGATTTCGCAG     VKAMISQ       1    0    0    0    0    0    0    0    0    0
GTTAAGGCGATGTCGCAGGCG     VKAMSQA       0    1    0    0    0    0    0    0    0    0
GTTAAGGCGCAGTCGCAGTAA     VKAQSQ*       0    1    0    0    0    0    0    0    0    0
GTTAAGGCGCAGTCGCAGTAT     VKAQSQY       0    1    0    0    0    0    0    0    0    0
GTTAAGGCGTTGTCGGATGTA     VKALSDV       0    1    0    0    0    0    0    0    0    1
GTTAAGGCGTTGTCGGATGTT     VKALSDV       0    1    0    0    0    0    0    0    0    1
GTTAAGGCTCATCTTTTGACT     VKAHLLT       0    1    1    0    0    0    0    0    0    0
GTTAAGGCTCTTGTTCGGAAT     VKALVRN       1    0    0    0    0    0    0    0    0    0
GTTAAGGCTGGTACTTATGGT     VKAGTYG       1    0    0    0    0    0    0    0    0    0
GTTAAGGCTTCGTATGAGTGG     VKASYEW       0    1    0    0    0    0    0    0    0    0
GTTAAGGCTTTGCCGACAGAG     VKALPTE       0    1    0    0    0    0    0    0    0    0
GTTAAGGGGAGTTCGAAGCAT     VKGSSKH       0    1    0    0    0    0    0    0    0    0
GTTAAGGGTCATTTTAATCGG     VKGHFNR       0    1    0    0    0    0    0    0    0    0
GTTAAGGGTGAGCTTCAGGAG     VKGELQE       0    1    0    0    0    0    0    0    0    0
GTTAAGGGTGCGCCTATTCCA     VKGAPIP       1    0    0    0    0    0    0    0    0    0
GTTAAGGGTGCGCCTATTCCT     VKGAPIP       1    0    0    1    0    0    0    0    0    0
GTTAAGTATACTCCTAGTGAT     VKYTPSD       1    0    0    0    0    0    0    0    0    0
GTTAAGTATGATATTCAGGAT     VKYDIQD       0    1    0    0    0    0    1    1    0    0
GTTAAGTATTTGGATGTTCCT     VKYLDVP       1    0    0    0    0    0    0    0    0    0
GTTAAGTCGGTGACTACTCTT     VKSVTTL       1    0    0    0    0    0    0    0    0    0
GTTAAGTCTAGTAAGACGTTT     VKSSKTF       0    1    0    0    0    0    0    0    0    0
GTTAAGTCTCCTGCGGGTTCG     VKSPAGS       0    1    0    0    0    0    0    0    0    0
GTTAAGTCTGTGTCGTTTAGT     VKSVSFS       0    1    0    0    0    1    0    0    3    0
GTTAAGTGGGTTTCTTATGCG     VKWVSYA       0    1    0    0    0    0    0    0    0    0
GTTAAGTGGTCTGCGTATGAT     VKWSAYD       1    0    0    0    0    0    0    0    0    0
GTTAAGTTGCCTCAGGATGCT     VKLPQDA       0    1    0    0    0    0    0    0    0    0
GTTAAGTTGCTGACTCGTCTG     VKLLTRL       1    0    0    0    0    0    0    0    0    0
GTTAAGTTGGAGCCTAGGGCG     VKLEPRA       0    1    0    0    0    0    0    0    0    0
GTTAATAAGATTATGACGAGG     VNKIMTR       1    0    0    0    0    0    0    0    0    0
GTTAATAAGCAAACACAAAAG     VNKQTQK       1    0    0    0    0    0    0    0    0    0
GTTAATAAGCAGGGTTGGTTG     VNKQGWL       0    1    0    0    0    0    0    0    0    0
GTTAATAAGCATTCTCATATG     VNKHSHM       1    0    0    0    0    0    0    0    0    0
GTTAATAAGCCTGTGTCTGAG     VNKPVSE       0    1    0    0    0    0    0    0    0    0
GTTAATAAGCTTTTTTATTCG     VNKLFYS       0    1    0    0    0    0    0    0    0    0
GTTAATAATACGTCGCTGAGA     VNNTSLR       1    0    0    0    0    0    0    0    0    0
GTTAATAATACGTCGCTGAGT     VNNTSLS       1    0    0    0    0    0    0    0    0    0
GTTAATAATATTACTGTTTAT     VNNITVY       1    0    0    0    0    0    0    0    0    0
GTTAATAATCCGTGGCTTCCA     VNNPWLP       1    0    0    0    0    0    0    0    0    0
GTTAATAATCCGTGGCTTCCT     VNNPWLP       1    0    0    0    0    0    0    0    0    1
GTTAATAATCGTACTCATGCG     VNNRTHA       0    1    0    0    0    0    1    0    0    0
GTTAATAATCGTACTCATGCT     VNNRTHA       0    1    0    0    0    0    0    0    0    0
GTTAATAATGATTGGTAGAAA     VNNDWQK       0    1    0    0    0    0    0    0    0    0
GTTAATAATGATTGGTAGAAT     VNNDWQN       0    1    0    0    0    0    0    0    0    0
GTTAATAATTTGCATGCGCGG     VNNLHAR       1    0    3    0    4    0    1    0    0    1
GTTAATACGAAGAATTCTAGT     VNTKNSS       1    0    0    0    0    0    0    0    0    0
GTTAATACGCTTCATGCGGCG     VNTLHAA       1    0    0    0    0    0    0    0    0    0
GTTAATACGGATGTTGCGATG     VNTDVAM       0    1    1    0    1    0    3    1    0    0
GTTAATACGTAGAAGATGGAA     VNTQKME       1    0    0    0    0    0    0    0    0    0
GTTAATACGTAGAAGATGGAT     VNTQKMD       1    0    0    0    0    0    0    0    0    0
GTTAATACTAAGACTTGGCCT     VNTKTWP       0    1    0    0    0    0    0    0    0    0
GTTAATACTAAGATGCTGTTG     VNTKMLL       1    0    0    0    0    0    0    0    0    0
GTTAATACTCGTCATACGGTT     VNTRHTV       1    0    0    0    0    0    0    0    0    0
GTTAATACTCGTTGGGGTGTT     VNTRWGV       0    1    0    0    0    0    0    0    0    0
GTTAATACTTTTACGCGTTTG     VNTFTRL       0    1    0    0    0    0    0    0    0    0
GTTAATAGGGATCTGACGTGG     VNRDLTW       0    1    0    0    0    0    0    0    0    0
GTTAATAGGTCTCTGCTTAAG     VNRSLLK       0    1    0    0    0    0    0    0    0    0
GTTAATAGGTTTACGTAGGCG     VNRFTQA       0    1    0    0    0    0    0    0    0    0
GTTAATAGTCATAATCGTGTG     VNSHNRV       1    0    0    0    0    0    0    0    0    0
GTTAATAGTCATTTTGTTTTG     VNSHFVL       0    1    0    0    0    0    0    0    0    0
GTTAATAGTTTGAGGCGGGAT     VNSLRRD       1    0    0    0    0    0    0    0    0    0
GTTAATATGCCGGATAATTGG     VNMPDNW       0    1    0    0    0    0    0    0    0    0
GTTAATATGCTGGTGATGCAT     VNMLVMH       0    1    0    0    0    0    0    0    0    0
GTTAATATGGATTTGGAGCCG     VNMDLEP       1    0    0    0    0    0    0    0    0    0
GTTAATATGTCGGCGGGTCAT     VNMSAGH       0    1    0    0    0    0    0    0    0    0
GTTAATATTATTACTGGGTTT     VNIITGF       1    0    0    0    0    0    0    0    0    0
GTTAATATTCCTCAGCGGAGT     VNIPQRS       1    0    0    0    0    0    0    0    1    0
GTTAATATTGATGATGAGAAG     VNIDDEK       0    1    0    0    0    0    0    0    0    0
GTTAATATTGCGTCTAGGGTT     VNIASRV       0    1    0    0    0    0    0    0    0    0
GTTAATATTGGTCGTTTTGCG     VNIGRFA       0    1    0    0    0    0    0    1    0    1
GTTAATCAGACGCAGCAGCGT     VNQTQQR       0    1    0    0    1    0    6    1    0    0
GTTAATCAGACTCTTTCGACG     VNQTLST       1    0    0    0    0    0    0    0    0    0
GTTAATCAGCAGCGTTTTACT     VNQQRFT       0    1    0    0    0    0    0    0    0    0
GTTAATCAGCGGTCTAGTTTG     VNQRSSL       0    1    0    0    0    0    0    0    0    0
GTTAATCAGCTGCCTAATTCG     VNQLPNS       1    0    0    1    1    0    0    0    0    0
GTTAATCAGTGGCTGTTTGCG     VNQWLFA       1    0    0    0    0    0    0    0    0    0
GTTAATCATACGTCGATTAGG     VNHTSIR       0    1    0    0    0    0    0    0    0    0
GTTAATCATGCGGGGCTTGTT     VNHAGLV       0    1    1    0    0    0    0    0    0    0
GTTAATCATGGGTCGGAGCTT     VNHGSEL       1    0    0    0    0    0    0    1    1    0
GTTAATCATTTGATGCCGGCT     VNHLMPA       0    1    0    0    0    0    0    0    0    0
GTTAATCATTTGTATAAGGTG     VNHLYKV       0    1    0    0    0    0    0    0    0    0
GTTAATCCGCAGCGGATTCCT     VNPQRIP       1    0    0    0    0    0    0    0    0    0
GTTAATCCGCCGTAGAAGCAG     VNPPQKQ       0    1    0    0    0    0    0    0    0    3
GTTAATCCGCTGACGATTATT     VNPLTII       0    1    0    0    0    0    0    0    0    0
GTTAATCCGGCTAATCGTGCT     VNPANRA       0    1    0    0    0    0    0    0    0    0
GTTAATCCGTCTCGTGTTCCT     VNPSRVP       0    1    1    0    0    0    0    1    0    0
GTTAATCCTCAGCGTCAGACA     VNPQRQT       1    0    0    0    0    0    0    0    0    0
GTTAATCCTCTGCGTCAGTCT     VNPLRQS       1    0    0    0    0    0    0    0    0    0
GTTAATCGTGGGTGGGGTATG     VNRGWGM       0    1    0    0    0    0    0    0    0    0
GTTAATCTGGATAGGCCGCCT     VNLDRPP       1    0    0    0    0    0    0    0    0    0
GTTAATCTTTATCGGTGGACT     VNLYRWT       0    1    0    0    0    0    0    0    0    0
GTTAATGAGCATCAGCTGCTT     VNEHQLL       0    1    0    0    0    0    0    0    0    0
GTTAATGAGCTTTCGCGTTCT     VNELSRS       1    0    0    0    0    0    0    0    0    0
GTTAATGAGGCGACTAATCAG     VNEATNQ       0    1    0    0    0    0    0    0    0    0
GTTAATGATCTTAAGTATACT     VNDLKYT       1    0    0    0    0    0    0    0    0    0
GTTAATGATGCTGCTATGACG     VNDAAMT       0    1    0    0    0    0    0    0    0    0
GTTAATGCGGCGGCGCTTGAT     VNAAALD       1    0    0    0    0    0    0    0    0    0
GTTAATGCGGCGTCGTGGCAG     VNAASWQ       0    1    0    0    0    0    3    0    0    0
GTTAATGCTAATAATCTGTAT     VNANNLY       1    0    0    0    0    0    0    0    0    0
GTTAATGCTAGGACGGGTGGA     VNARTGG       0    1    0    0    0    0    0    0    0    0
GTTAATGCTAGGACGGGTGGT     VNARTGG       0    1    0    0    0    0    0    0    0    0
GTTAATGCTGCGTTGAGGGTA     VNAALRV       0    1    0    0    0    0    0    0    0    0
GTTAATGCTGCGTTGAGGGTT     VNAALRV       0    1    0    0    0    0    0    0    1    0
GTTAATGCTGGGCTTCCTCAG     VNAGLPQ       0    1    0    0    0    0    0    0    0    0
GTTAATGCTGGTCAGATGTAG     VNAGQMQ       0    1    0    0    0    0    0    0    0    0
GTTAATGCTGTGATTGGTGAT     VNAVIGD       1    0    0    0    0    0    0    0    0    0
GTTAATGGGACTGCGTATGTT     VNGTAYV       0    1    0    0    0    0    0    0    0    0
GTTAATGGGCAGGGGATTAGT     VNGQGIS       0    1    0    0    0    0    0    0    0    0
GTTAATGGGCGAGCTCATGAT     VNGRAHD       1    0    0    0    0    0    0    0    0    0
GTTAATGGGCGTGCTCATGAT     VNGRAHD       1    0    0    0    0    0    0    0    0    0
GTTAATGGGTCTGCGTATGTT     VNGSAYV       0    1    0    0    0    0    0    0    0    0
GTTAATGGGTGGAATTATAAT     VNGWNYN       0    1    0    1    0    0    0    1    0    0
GTTAATGGTCATAGGAGGATG     VNGHRRM       0    1    0    0    0    0    0    0    0    0
GTTAATGGTGCGTATGTGTTT     VNGAYVF       0    1    0    0    0    0    0    0    0    0
GTTAATGTGACGGCTACGGTG     VNVTATV       1    0    0    0    0    0    0    0    0    0
GTTAATGTGCGGATGGTGAGT     VNVRMVS       0    1    0    0    0    0    0    1    0    1
GTTAATGTGCGTCATGAGCGT     VNVRHER       1    0    0    0    0    0    0    0    0    0
GTTAATGTTATTGTTCATAAT     VNVIVHN       0    1    0    0    0    0    0    0    0    0
GTTAATTATCAGTTTGTGCCG     VNYQFVP       1    0    0    0    0    0    0    0    0    0
GTTAATTATCCGCTTTCTATG     VNYPLSM       0    1    0    0    0    0    0    0    0    0
GTTAATTATGCTCATACGTTT     VNYAHTF       1    0    0    0    0    0    0    0    0    0
GTTAATTATTCGTGGTGGTCT     VNYSWWS       0    1    0    0    0    0    0    0    0    0
GTTAATTCGACGTCTCAGAGG     VNSTSQR       1    0    0    0    0    0    0    0    0    0
GTTAATTCGATGGGGATTTAG     VNSMGIQ       1    0    0    0    0    0    0    0    0    0
GTTAATTCGCCTGATTGGCCT     VNSPDWP       1    0    0    0    0    0    0    0    0    0
GTTAATTCGCGGAATTATTCG     VNSRNYS       0    1    0    0    0    0    0    0    0    0
GTTAATTCGGTGACTAATCTT     VNSVTNL       0    1    0    0    0    0    0    0    0    0
GTTAATTCGTATCTTCGTTCG     VNSYLRS       0    1    0    0    0    0    0    0    0    0
GTTAATTCTTTGCAGGTGCGT     VNSLQVR       0    1    0    0    0    0    0    0    0    0
GTTAATTGGAGTCAGAATCTT     VNWSQNL       1    0    0    0    0    0    0    0    0    0
GTTAATTGGGCGTAGACTCTG     VNWAQTL       0    1    0    0    0    0    0    0    0    0
GTTAATTGGGGGTCTTCGCCG     VNWGSSP       0    1    0    0    0    0    0    0    0    0
GTTAATTTGGGTTTTCCTATA     VNLGFPI       1    0    0    0    0    0    0    0    0    0
GTTAATTTGGGTTTTCCTATT     VNLGFPI       1    0    0    0    0    0    0    0    0    0
GTTAATTTGTTTGTTATGTAT     VNLFVMY       1    0    0    0    0    0    0    0    0    0
GTTAATTTTACTCGGAGTGAG     VNFTRSE       0    1    0    0    0    0    0    0    0    0
GTTAATTTTGCGCAGCCGAAG     VNFAQPK       1    0    0    0    0    0    0    0    0    0
GTTAATTTTGCGCAGCCGTTG     VNFAQPL       1    0    0    0    0    0    0    0    0    0
GTTAATTTTGCTCCGACTAAT     VNFAPTN       1    0    0    0    0    0    0    0    0    0
GTTACGAAGAAGTATGTTCCG     VTKKYVP       1    0    0    0    0    0    0    0    0    0
GTTACGAAGATTGTTTATAAT     VTKIVYN       1    0    0    0    0    0    0    0    0    0
GTTACGAAGCAGTATCAGCCT     VTKQYQP       0    1    0    0    0    0    0    0    0    0
GTTACGAAGCATTAGGGGTTT     VTKHQGF       1    0    0    0    0    0    0    0    0    0
GTTACGAAGTCGAGTTATCTA     VTKSSYL       1    0    0    0    0    0    0    0    0    0
GTTACGAAGTCGAGTTATCTT     VTKSSYL       1    0    0    1    0    1    0    0    0    0
GTTACGAAGTGGCGGTGGAAT     VTKWRWN       0    1    0    0    0    0    0    0    0    0
GTTACGAATACGGTTTGGTAT     VTNTVWY       1    0    0    0    0    0    0    0    0    0
GTTACGAATCAGTTGTGGATT     VTNQLWI       1    0    0    0    0    0    0    0    0    0
GTTACGAATCCTGCTATTCCT     VTNPAIP       1    0    0    0    0    0    0    0    0    0
GTTACGAATCTTCATTATACT     VTNLHYT       1    0    0    0    0    0    0    0    0    0
GTTACGAATGGTGTAAAAGAA     VTNGVKE       1    0    0    1    0    0    0    0    0    0
GTTACGAATTATTCTGTTCCT     VTNYSVP       0    1    0    1    0    0    1    0    1    0
GTTACGACGAAGGATCCTATG     VTTKDPM       0    1    0    0    0    0    0    0    0    0
GTTACGACGAATAATATGGCT     VTTNNMA       1    0    0    0    0    0    0    0    0    0
GTTACGACGAATCGGATTTAT     VTTNRIY       0    1    0    0    0    0    0    0    0    0
GTTACGACGAGTAAGATTAAT     VTTSKIN       0    1    0    0    0    0    0    0    0    0
GTTACGACGCCTGCTCGGATT     VTTPARI       1    0    0    0    0    0    0    0    0    0
GTTACGACGTATAAGGCGACT     VTTYKAT       1    0    0    0    0    0    0    0    0    0
GTTACGACTACGCGTTTTGCT     VTTTRFA       1    0    0    0    0    0    0    0    0    0
GTTACGACTGGTTTTCGGCGT     VTTGFRR       1    0    0    0    0    0    0    0    0    0
GTTACGACTGTGGATAATAGT     VTTVDNS       1    0    0    0    0    0    1    0    0    0
GTTACGACTTTTTGGATGAAT     VTTFWMN       0    1    0    0    0    0    0    0    0    0
GTTACGAGGAATTATCATGTT     VTRNYHV       0    1    0    0    0    0    0    0    0    0
GTTACGAGGATTACTACGGGG     VTRITTG       0    1    0    0    0    0    0    0    0    0
GTTACGAGGGAGGATAGGGCT     VTREDRA       0    1    0    0    0    0    0    0    0    1
GTTACGAGGGTGTTGGGTCAG     VTRVLGQ       0    1    0    0    0    0    0    0    0    0
GTTACGAGGTATGGTAATCAT     VTRYGNH       1    0    0    0    0    0    0    0    0    0
GTTACGAGGTGTCAGCCGCGA     VTRCQPR       0    1    0    0    0    0    0    0    0    0
GTTACGAGGTGTCAGCCGCGT     VTRCQPR       0    1    0    0    0    0    0    0    0    0
GTTACGAGTCGGCATTATGTT     VTSRHYV       1    0    0    0    0    0    0    0    0    0
GTTACGAGTGATCCTACTTCT     VTSDPTS       0    1    0    0    0    0    0    0    0    0
GTTACGAGTGCTGTGATGGGG     VTSAVMG       0    1    0    0    0    0    0    0    0    1
GTTACGAGTTTTCCGGCTCAT     VTSFPAH       1    0    0    0    0    0    0    0    0    0
GTTACGAGTTTTGCGAATCGT     VTSFANR       1    0    0    0    0    0    0    0    0    0
GTTACGATTGCTCATCTGTTG     VTIAHLL       1    0    0    0    0    0    0    0    0    0
GTTACGATTTGGATGCGGCCT     VTIWMRP       1    0    0    0    0    0    0    0    0    0
GTTACGCAGAGTCGTGCGCCT     VTQSRAP       0    1    0    0    0    0    0    0    0    0
GTTACGCAGCAGAGTAATCAG     VTQQSNQ       0    1    0    0    0    0    0    0    0    0
GTTACGCAGGCTCCTCAGATT     VTQAPQI       0    1    0    0    0    0    0    0    0    0
GTTACGCAGGTGGCTAATCAT     VTQVANH       1    0    0    0    0    0    1    1    0    0
GTTACGCATAATTGGTCTGAG     VTHNWSE       1    0    0    0    0    0    0    0    0    0
GTTACGCATACGATTGTGCGT     VTHTIVR       0    1    0    0    0    0    0    0    0    0
GTTACGCATATTAGGCTGATG     VTHIRLM       0    1    0    0    0    0    0    0    0    0
GTTACGCATCCTAGTGCTCAG     VTHPSAQ       1    0    0    0    0    0    0    1    0    0
GTTACGCATCTTCCGAATACG     VTHLPNT       0    1    0    0    0    0    0    0    0    0
GTTACGCATGATCGGTATAGG     VTHDRYR       1    0    0    0    0    1    0    0    0    0
GTTACGCATGCGCTTTCGCGG     VTHALSR       0    1    0    0    0    0    0    0    0    0
GTTACGCATGGTCCGTGGAAG     VTHGPWK       0    1    0    1    0    0    1    0    0    0
GTTACGCATGTGCCTAGGCTG     VTHVPRL       0    1    0    0    0    0    0    0    0    0
GTTACGCATGTTAGTGTTCAT     VTHVSVH       1    0    0    0    0    0    0    0    0    0
GTTACGCATTCGTTTAAGAAT     VTHSFKN       1    0    0    0    0    0    0    0    0    0
GTTACGCATTCTAATGTTCTG     VTHSNVL       1    0    0    0    0    0    0    0    0    0
GTTACGCCGCGGACTGCGTAT     VTPRTAY       0    1    0    0    0    0    0    0    0    0
GTTACGCCGTAGGTTAATGGT     VTPQVNG       0    1    0    0    0    0    0    0    0    0
GTTACGCCGTTGCCGACTAAT     VTPLPTN       0    1    0    0    0    0    0    0    0    0
GTTACGCCTATTCTTTCTACT     VTPILST       0    1    0    0    0    0    0    0    0    0
GTTACGCCTGCGCATTATACA     VTPAHYT       0    1    0    0    0    0    1    0    0    0
GTTACGCCTGTGGAGGCTCCT     VTPVEAP       1    0    0    0    0    0    0    0    0    0
GTTACGCCTTATGATGAGCGG     VTPYDER       1    0    0    0    0    0    0    0    0    0
GTTACGCCTTTGCTTAGTCCG     VTPLLSP       0    1    0    0    0    0    0    0    0    0
GTTACGCGGGTTCGTTCTACT     VTRVRST       0    1    0    0    0    0    0    0    0    0
GTTACGCGGTAGAGTTCTTCG     VTRQSSS       1    0    0    0    0    0    0    0    0    0
GTTACGCGGTGGGGGGAGTTT     VTRWGEF       0    1    0    0    0    0    0    0    0    0
GTTACGCGTACTAATGGGTAT     VTRTNGY       0    1    0    0    0    0    0    0    0    0
GTTACGCGTCTGATTAAGCTT     VTRLIKL       0    1    0    1    0    0    1    0    0    0
GTTACGCGTGGTGTGCCGTTT     VTRGVPF       0    1    0    0    0    0    0    0    0    0
GTTACGCGTTCTATGGCGACT     VTRSMAT       0    1    0    0    0    0    0    0    0    0
GTTACGCTGAAGTCTATGGAT     VTLKSMD       1    0    0    0    0    0    0    0    0    0
GTTACGCTGCAGCCGAATCAT     VTLQPNH       1    0    0    0    0    0    0    0    0    0
GTTACGCTGCGTGATCAGCCT     VTLRDQP       1    0    0    0    0    0    0    0    0    0
GTTACGCTTAATCATTCGAAT     VTLNHSN       1    0    0    0    0    0    1    0    0    0
GTTACGCTTGATTGTTCGCTG     VTLDCSL       1    0    0    0    0    0    0    0    0    0
GTTACGGAGAGGGTGGCTCGT     VTERVAR       0    1    0    0    0    0    0    0    0    0
GTTACGGAGGTTTGGTTGAGG     VTEVWLR       1    0    0    0    0    0    0    0    0    0
GTTACGGAGTTTGCTGCTGCG     VTEFAAA       0    1    0    0    0    0    0    0    0    0
GTTACGGATGCGCTTAGTTCG     VTDALSS       1    0    0    0    0    0    0    0    0    0
GTTACGGCGAATTTTTATAGG     VTANFYR       0    1    0    0    0    0    0    0    0    0
GTTACGGCGGTGAAGTGGTCT     VTAVKWS       0    1    0    0    0    1    0    0    0    0
GTTACGGCTACTATGAGTAAG     VTATMSK       1    0    1    1    0    0    0    3    0    7
GTTACGGCTGCTTTGTCTATT     VTAALSI       0    1    0    0    0    0    0    0    0    0
GTTACGGCTGTTCGGGGTAAG     VTAVRGK       0    1    0    0    0    0    0    0    0    0
GTTACGGCTTTGATTGCGGCT     VTALIAA       1    0    0    0    0    0    0    0    0    0
GTTACGGGGATGAGTGATATG     VTGMSDM       0    1    0    0    0    0    0    0    0    0
GTTACGGGGCGGCAGTTTCAT     VTGRQFH       0    1    0    0    0    0    0    0    0    0
GTTACGGGGGTGCTTACTCGG     VTGVLTR       0    1    0    0    0    0    0    0    0    1
GTTACGGGGGTGGATATTCGT     VTGVDIR       0    1    0    0    0    0    0    0    0    0
GTTACGGGGTGTAGTCAGACT     VTGCSQT       1    0    0    0    0    0    0    0    0    0
GTTACGGGTAGGTCTATTCAT     VTGRSIH       0    1    0    0    0    0    0    0    0    0
GTTACGGGTCCTTCTACTAAT     VTGPSTN       1    0    0    0    0    0    0    0    0    0
GTTACGGTGGCTTCTCTGGCG     VTVASLA       0    1    0    0    0    0    0    0    0    0
GTTACGGTTAATGGTCCGGCG     VTVNGPA       0    1    0    0    0    0    0    0    0    0
GTTACGGTTCCGGGTGGTCAG     VTVPGGQ       1    0    0    0    0    0    0    0    0    0
GTTACGGTTTAGCTGCATATG     VTVQLHM       1    0    0    0    0    0    0    0    0    0
GTTACGTAGAGTTCGATTCCG     VTQSSIP       0    1    0    0    0    0    0    0    0    0
GTTACGTAGATTATGCTGGCT     VTQIMLA       0    1    0    0    0    0    0    0    0    0
GTTACGTAGGAGATTAATTAA     VTQEIN*       1    0    0    0    0    0    0    0    0    0
GTTACGTAGGAGATTAATTAT     VTQEINY       1    0    0    0    0    0    0    0    0    0
GTTACGTAGGTGCTGCCTTCT     VTQVLPS       1    0    0    0    0    0    0    0    0    0
GTTACGTATCCTCAGTCTATG     VTYPQSM       0    1    0    0    0    0    0    0    0    0
GTTACGTATCGTATGGCTGGT     VTYRMAG       0    1    0    0    0    0    0    0    0    0
GTTACGTATGCGTCGGGTCAG     VTYASGQ       1    0    0    0    0    0    0    0    0    0
GTTACGTATGTGAGTCCTCTG     VTYVSPL       1    0    0    0    0    0    0    1    0    0
GTTACGTATTATAGTAGGCCT     VTYYSRP       1    0    0    0    0    0    0    0    0    0
GTTACGTATTTGGCTAATGAT     VTYLAND       0    1    0    0    0    0    0    0    0    0
GTTACGTCGAATACTGCGCCG     VTSNTAP       1    0    0    0    0    0    0    0    0    0
GTTACGTCGACTCATTATGGG     VTSTHYG       1    0    0    0    0    0    0    0    0    0
GTTACGTCGAGGTGTGTTGAG     VTSRCVE       1    0    0    0    0    0    0    0    0    0
GTTACGTCGATGTCGCTTAGG     VTSMSLR       1    0    0    0    0    0    0    0    0    0
GTTACGTCGCGGGTGGGGTGG     VTSRVGW       1    0    1    1    1    0    1    0    0    1
GTTACGTCGCTGAATCGGGGG     VTSLNRG       0    1    0    0    0    0    0    0    0    0
GTTACGTCGGTGGCGACTTAA     VTSVAT*       0    1    0    0    0    0    0    0    0    0
GTTACGTCGGTGGCGACTTAT     VTSVATY       0    1    0    0    0    0    0    0    0    0
GTTACGTCTCTGACGGGTGCG     VTSLTGA       0    1    0    0    0    0    0    0    0    0
GTTACGTCTTTGAATCGTAAT     VTSLNRN       1    0    0    0    0    0    0    0    0    0
GTTACGTCTTTGCATTAGGCT     VTSLHQA       0    1    0    0    0    1    0    0    1    0
GTTACGTGGAATTTGATGTAG     VTWNLMQ       0    1    0    0    0    0    0    0    0    0
GTTACGTGGAGGCTTAAGTCT     VTWRLKS       1    0    0    0    0    0    0    0    0    0
GTTACGTGGCTTCCAAAAAAA     VTWLPKK       0    1    0    0    0    0    0    0    0    0
GTTACGTGGCTTCCTAATAAA     VTWLPNK       1    0    1    0    0    0    0    0    0    0
GTTACGTGGTTTTTGATGTAG     VTWFLMQ       0    1    0    0    0    0    0    0    0    0
GTTACGTTGACGACGGCTGGT     VTLTTAG       0    1    0    0    0    0    0    0    0    0
GTTACGTTGGATATTAATCCG     VTLDINP       0    1    0    0    0    0    0    0    0    0
GTTACGTTGTAGGCTTTTAGT     VTLQAFS       1    0    0    0    0    0    0    0    0    0
GTTACGTTTAAGACTACGGCG     VTFKTTA       0    1    0    0    0    0    0    0    0    0
GTTACTAAGATGGGGACGGTA     VTKMGTV       1    0    0    0    0    0    0    0    0    0
GTTACTAAGATGGGGACGGTT     VTKMGTV       1    0    0    0    0    0    0    0    0    0
GTTACTAAGGAGGAGAAGCAT     VTKEEKH       0    1    0    0    0    0    0    0    0    0
GTTACTAAGGCGGTTCCGATT     VTKAVPI       0    1    0    0    0    0    0    0    0    0
GTTACTAAGGGGTTGCTTTTG     VTKGLLL       0    1    0    0    0    0    0    0    0    0
GTTACTAAGTCGACTTGGCCT     VTKSTWP       1    0    0    0    0    0    0    0    0    0
GTTACTACGCAGCGTACTTCT     VTTQRTS       0    1    0    0    0    0    0    0    0    0
GTTACTACGCATCCTAAGTAT     VTTHPKY       0    1    0    0    0    0    0    0    0    0
GTTACTACGCATTATCATGTG     VTTHYHV       0    1    0    0    0    0    0    0    0    0
GTTACTACGTAGAGTACTACG     VTTQSTT       0    1    0    0    0    0    0    0    0    0
GTTACTACGTATCATTTGTCT     VTTYHLS       1    0    0    0    0    0    0    0    0    0
GTTACTACTAAGAAGCATTCT     VTTKKHS       0    1    0    0    0    0    0    0    0    0
GTTACTACTACGACTCCGGCT     VTTTTPA       0    1    0    0    0    0    0    0    0    1
GTTACTACTATGCGGACTTCG     VTTMRTS       0    1    0    0    0    0    0    0    0    0
GTTACTACTCCTCTGAAGGTT     VTTPLKV       1    0    0    0    0    0    0    0    0    0
GTTACTAGGACGGCGCAGACT     VTRTAQT       0    1    0    0    0    0    0    0    0    0
GTTACTAGGATTCGTCAGCTG     VTRIRQL       1    0    0    0    0    0    0    0    0    0
GTTACTAGGTGGAGTAATTCG     VTRWSNS       1    0    0    0    0    0    0    0    0    0
GTTACTAGTAGGCATGATGAA     VTSRHDE       0    1    0    0    0    0    0    0    0    0
GTTACTAGTAGGCATGATGAT     VTSRHDD       0    1    0    0    0    0    0    0    0    0
GTTACTAGTGCTTTTGTGAAG     VTSAFVK       1    0    0    0    0    0    0    0    0    0
GTTACTATGGATTCGCGGCTG     VTMDSRL       1    0    0    0    0    1    0    0    0    0
GTTACTATGTAGATTCGGGCA     VTMQIRA       1    0    0    0    0    0    0    0    0    0
GTTACTATGTAGGCGCAGGCG     VTMQAQA       0    1    0    0    0    0    0    0    0    0
GTTACTATTCTAACACCGAAG     VTILTPK       0    1    0    0    0    0    0    0    0    0
GTTACTATTCTAACTCCGAAT     VTILTPN       1    0    0    0    0    0    0    0    0    0
GTTACTATTGAGAGGCATGTT     VTIERHV       1    0    0    0    0    0    0    0    0    0
GTTACTATTTCGTCGAGGTCT     VTISSRS       1    0    0    0    0    0    0    0    0    0
GTTACTCAGAAGGGTATTTAT     VTQKGIY       1    0    0    0    0    0    0    0    0    0
GTTACTCAGATGGCTACTTTT     VTQMATF       0    1    0    0    0    0    0    0    0    0
GTTACTCAGCGAACACCAAGA     VTQRTPR       1    0    0    0    0    0    0    0    0    0
GTTACTCAGCGTACTCCTAGT     VTQRTPS       1    0    0    0    0    0    0    0    0    0
GTTACTCAGGCGCGTAGGCAG     VTQARRQ       0    1    0    0    0    0    0    0    0    0
GTTACTCAGTTGATTAGGGTT     VTQLIRV       0    1    1    0    3    1    3    0    1    4
GTTACTCAGTTGGGGGGGCCT     VTQLGGP       0    1    0    0    0    0    0    0    0    0
GTTACTCAGTTGGGTATTTAT     VTQLGIY       1    0    0    0    0    0    0    0    0    0
GTTACTCATAGGTATCATCTG     VTHRYHL       1    0    0    0    0    0    0    0    0    0
GTTACTCATCCGCCTAGTTCA     VTHPPSS       0    1    1    0    0    0    0    0    0    0
GTTACTCATGCGTTTCATGGT     VTHAFHG       1    0    0    0    0    0    0    0    0    0
GTTACTCATTCTCTTATGATG     VTHSLMM       1    0    0    0    0    0    0    0    0    0
GTTACTCCGATTATGGTGCCA     VTPIMVP       1    0    0    0    0    0    0    0    0    0
GTTACTCCGATTATGGTGCCT     VTPIMVP       1    0    0    0    0    0    0    0    0    0
GTTACTCCTCCTTTGCAGAAG     VTPPLQK       0    1    0    0    0    0    0    0    0    0
GTTACTCGGAGTCAGTCAGAT     VTRSQSD       1    0    0    0    0    0    0    0    0    0
GTTACTCGGTTTGCGAATCCG     VTRFANP       1    0    0    0    0    0    0    0    0    0
GTTACTCGGTTTTATGATCAG     VTRFYDQ       0    1    0    0    0    0    0    0    0    0
GTTACTCGTAATCTGTCGTCT     VTRNLSS       1    0    0    0    0    0    1    0    0    0
GTTACTCGTAATGGGACTTAT     VTRNGTY       0    1    0    0    0    0    0    0    0    0
GTTACTCGTCAGATTGGTCCT     VTRQIGP       0    1    0    0    3    0    0    0    1    0
GTTACTCGTGCTGAGAGTATG     VTRAESM       0    1    0    0    0    0    0    0    0    0
GTTACTCGTTTTTCTGATGAT     VTRFSDD       1    0    0    0    0    0    0    0    0    0
GTTACTCTGATTGTGCCTTAG     VTLIVPQ       0    1    0    0    0    0    0    0    0    0
GTTACTCTGCCGAAGTCTCTG     VTLPKSL       1    0    0    0    0    0    0    0    0    0
GTTACTCTTAGTTTGAATGCG     VTLSLNA       0    1    0    0    0    0    1    0    0    0
GTTACTCTTCCGCCAAGAACA     VTLPPRT       1    0    1    1    1    0    0    0    0    0
GTTACTCTTCCGGTGCAGAAA     VTLPVQK       1    0    0    0    0    0    0    0    0    0
GTTACTCTTCCGGTGCAGAAT     VTLPVQN       1    0    0    0    0    0    0    0    0    0
GTTACTCTTCGGAATTCGACT     VTLRNST       1    0    0    0    0    0    0    0    0    0
GTTACTCTTGTTCAGAAGCGT     VTLVQKR       0    1    0    0    1    0    0    0    0    0
GTTACTGAGCATTATAATCGT     VTEHYNR       1    0    0    0    0    0    0    0    0    0
GTTACTGAGCGGAGGATGTCT     VTERRMS       1    0    0    0    0    0    0    0    0    0
GTTACTGAGCGGGCGTTTTGG     VTERAFW       0    1    0    0    0    0    0    0    0    0
GTTACTGAGGTTGCGGTTCTT     VTEVAVL       1    0    0    0    0    0    0    0    0    0
GTTACTGATTATGCGGGGAAT     VTDYAGN       1    0    0    0    0    0    0    0    0    0
GTTACTGCGACGTGGAGGGTT     VTATWRV       0    1    0    0    0    0    0    0    0    1
GTTACTGCTATTCCGCGTACA     VTAIPRT       1    0    0    0    0    0    0    0    0    0
GTTACTGCTATTCCGCGTACT     VTAIPRT       1    0    0    0    0    0    0    0    0    0
GTTACTGCTTAGGTGTCTACT     VTAQVST       0    1    0    0    0    0    0    0    0    0
GTTACTGGGACGTCGTTTAGG     VTGTSFR       0    1    0    0    0    0    0    0    0    0
GTTACTGGGATGTATAATCGT     VTGMYNR       0    1    0    0    0    0    0    0    0    0
GTTACTGGGCCGGCGGCTTCA     VTGPAAS       1    0    0    0    0    0    0    0    0    0
GTTACTGGGCCGGGGGCTTCT     VTGPGAS       1    0    0    0    0    0    0    0    0    0
GTTACTGGGGTTAATCTGCTG     VTGVNLL       1    0    0    0    0    0    0    0    0    0
GTTACTGGTCAGTCGATGCGT     VTGQSMR       0    1    0    0    0    0    0    0    0    0
GTTACTGGTCAGTCGATGCTA     VTGQSML       0    1    0    0    0    0    0    0    0    0
GTTACTGGTTCGCAGCCTAGG     VTGSQPR       1    0    1    0    0    0    0    0    0    0
GTTACTGTGACTTTTCATGGG     VTVTFHG       1    0    0    0    0    0    0    0    0    0
GTTACTGTGAGTTATCAGCAT     VTVSYQH       0    1    0    0    0    0    0    0    0    0
GTTACTGTGCCTTCGAATAGG     VTVPSNR       0    1    0    0    0    0    0    0    0    0
GTTACTGTGCCTTCGAATAGT     VTVPSNS       0    1    0    0    0    0    0    0    0    0
GTTACTGTGGTTAATTCGGAA     VTVVNSE       1    0    0    0    0    0    0    0    0    0
GTTACTGTGGTTAATTCGGAT     VTVVNSD       1    0    0    0    0    0    0    0    0    0
GTTACTGTTAGGACGCAGGCT     VTVRTQA       0    1    0    0    0    0    0    0    0    0
GTTACTTAGAATTCTACGCTT     VTQNSTL       1    0    0    0    0    0    0    0    0    0
GTTACTTAGAGGCATGTGTAT     VTQRHVY       0    1    0    0    0    0    0    0    0    0
GTTACTTAGGAGAGTTGGAAG     VTQESWK       0    1    0    0    0    0    0    0    0    0
GTTACTTAGGCGCCGGGTAGT     VTQAPGS       0    1    0    0    0    1    0    0    0    0
GTTACTTAGGCGCCGGGTATA     VTQAPGI       0    1    0    0    0    0    0    0    0    0
GTTACTTATAATTTTAAGCAG     VTYNFKQ       1    0    0    0    0    0    0    0    0    0
GTTACTTATAATTTTAAGCTG     VTYNFKL       1    0    0    0    0    0    0    0    0    0
GTTACTTATCAGATTAGTAAG     VTYQISK       1    0    0    0    0    0    0    0    0    0
GTTACTTATCCTCCTGTTATG     VTYPPVM       0    1    0    0    0    0    0    0    0    0
GTTACTTATCGGGCTCCTACT     VTYRAPT       1    0    0    0    0    1    1    0    0    0
GTTACTTATGATAATTATCAG     VTYDNYQ       1    0    0    0    0    0    0    0    0    0
GTTACTTATTAGCATCTTGTT     VTYQHLV       0    1    0    0    0    0    0    0    0    0
GTTACTTATTCGACGGGGGAG     VTYSTGE       1    0    0    0    0    0    0    0    0    0
GTTACTTCGTGGCGGCAGGCG     VTSWRQA       0    1    0    0    0    0    0    0    0    4
GTTACTTCTCAGCTTCGTCAT     VTSQLRH       1    0    0    0    0    0    0    0    0    0
GTTACTTCTCTGCTTCGTCAT     VTSLLRH       1    0    0    0    0    0    0    0    0    0
GTTACTTCTTAGATGCTTGCG     VTSQMLA       0    1    0    0    0    0    0    0    0    0
GTTACTTGGCATTTGTCTAGT     VTWHLSS       1    0    0    0    0    0    0    0    0    0
GTTACTTGTCCGGATATGCCT     VTCPDMP       0    1    0    0    0    0    0    0    0    0
GTTACTTTGACGCGTACTGAT     VTLTRTD       0    1    0    0    0    0    0    0    0    0
GTTACTTTGTCGCAGGCGGTT     VTLSQAV       1    0    0    0    0    0    0    0    0    0
GTTACTTTTTTGAATAATCCT     VTFLNNP       0    1    0    0    0    0    0    0    0    0
GTTAGGAATCATACGGGTGGT     VRNHTGG       1    0    0    0    0    0    0    0    0    0
GTTAGGAATCTGAATTATGAT     VRNLNYD       0    1    1    1    0    0    3    0    0    0
GTTAGGAATGCGCCGCAGAAG     VRNAPQK       0    1    0    0    0    1    0    0    0    0
GTTAGGAATGTTGTTTAGGCA     VRNVVQA       0    1    0    0    0    0    0    0    0    0
GTTAGGAATGTTGTTTAGGCT     VRNVVQA       0    1    0    0    0    0    0    0    0    0
GTTAGGACGAATGCTAGTTAT     VRTNASY       0    1    0    0    0    0    0    0    0    0
GTTAGGACGATGATGCCGGGT     VRTMMPG       0    1    0    0    0    0    0    0    0    0
GTTAGGACGCCGAGGCTGGTG     VRTPRLV       0    1    0    0    0    0    0    0    0    0
GTTAGGACGGAGCGTCATGCT     VRTERHA       0    1    0    0    0    0    0    0    0    0
GTTAGGACGTATGCTAGTTAT     VRTYASY       0    1    0    0    0    0    0    0    0    0
GTTAGGACGTTTGTTATGGGG     VRTFVMG       1    0    0    0    0    0    0    0    0    0
GTTAGGACTCCTAATAAGATT     VRTPNKI       1    0    0    0    0    0    0    0    0    0
GTTAGGACTCTGCTGCAGCGT     VRTLLQR       0    1    0    0    0    0    0    0    0    0
GTTAGGACTGCGACTAATCCG     VRTATNP       1    0    0    0    0    0    0    0    0    0
GTTAGGACTTTTAAGTTTAAT     VRTFKFN       0    1    0    0    0    0    0    0    0    0
GTTAGGAGTACTTATCAGTCG     VRSTYQS       1    0    0    0    0    0    0    0    0    0
GTTAGGAGTGCTTGGAGGGAT     VRSAWRD       1    0    0    0    0    0    0    0    0    0
GTTAGGATGCATGAGTTTAGT     VRMHEFS       0    1    0    0    0    0    0    0    0    0
GTTAGGATGCGTAATTTGTCG     VRMRNLS       1    0    0    0    0    0    0    0    0    0
GTTAGGATGCTGGAGCGTATT     VRMLERI       0    1    0    0    0    0    0    1    0    0
GTTAGGATGGATGTTCAGAGT     VRMDVQS       1    0    0    0    0    0    0    0    0    0
GTTAGGATTCATGATACGAGT     VRIHDTS       1    0    0    0    0    0    0    0    0    0
GTTAGGATTGATACTCGTCTT     VRIDTRL       1    0    0    0    0    0    0    0    0    0
GTTAGGATTGCGTGGAGGCAG     VRIAWRQ       0    1    0    0    0    0    0    1    0    0
GTTAGGATTTAGATGCCTCCA     VRIQMPP       0    1    0    0    0    0    0    0    0    0
GTTAGGATTTAGATGCCTCCT     VRIQMPP       0    1    0    0    0    0    0    0    0    0
GTTAGGCAGGCTACTTCGGAG     VRQATSE       1    0    0    0    0    0    0    0    0    0
GTTAGGCAGGTTGCTACTAGG     VRQVATR       0    1    0    0    0    0    0    0    0    0
GTTAGGCATATTGGGCTGGTT     VRHIGLV       0    1    0    0    0    0    0    0    0    0
GTTAGGCATCGGGTTCCGATT     VRHRVPI       1    0    0    0    0    0    0    0    0    0
GTTAGGCATGAGACGCATGGG     VRHETHG       1    0    0    0    0    0    0    0    0    0
GTTAGGCATGATACTCGTCTT     VRHDTRL       1    0    0    0    0    0    0    0    1    0
GTTAGGCATGCTCTTGTTACG     VRHALVT       1    0    0    0    0    0    0    0    0    0
GTTAGGCATTCTCATATTGAT     VRHSHID       0    1    0    0    0    0    0    0    0    0
GTTAGGCATTCTTATCATGGG     VRHSYHG       0    1    0    0    0    0    0    0    0    0
GTTAGGCCGCAGTATGCTTTG     VRPQYAL       1    0    1    0    0    1    0    0    0    0
GTTAGGCCGGATTTTGCTTTG     VRPDFAL       0    1    0    0    0    0    0    0    0    0
GTTAGGCCTACGTTTGCGGGT     VRPTFAG       1    0    0    0    0    0    0    0    0    0
GTTAGGCCTAGTAATCTTAAT     VRPSNLN       0    1    0    0    0    0    0    0    0    0
GTTAGGCCTGGTCATTCTCCA     VRPGHSP       1    0    0    0    0    0    0    0    0    0
GTTAGGCCTGGTCATTCTCCT     VRPGHSP       1    0    0    0    0    0    0    0    0    0
GTTAGGCCTGGTTATCAAACA     VRPGYQT       1    0    0    0    0    0    0    0    0    0
GTTAGGCCTTATGTTTCTCCG     VRPYVSP       0    1    0    0    0    0    0    0    0    0
GTTAGGCCTTGTAATCTTAAT     VRPCNLN       0    1    0    0    0    0    0    0    0    0
GTTAGGCTGAATGCGGTGCGT     VRLNAVR       1    0    0    0    0    0    0    0    0    0
GTTAGGCTGACGCAGGGGCTG     VRLTQGL       1    0    0    0    0    0    0    0    0    0
GTTAGGCTGATTCCTCCTGAG     VRLIPPE       1    0    0    0    0    0    0    0    0    0
GTTAGGGAGGCGCCTGCGATG     VREAPAM       1    0    0    0    0    0    0    0    0    0
GTTAGGGAGGCGTATAAGGTT     VREAYKV       1    0    0    0    0    0    0    0    0    0
GTTAGGGCGTGGATGCAGCCG     VRAWMQP       1    0    0    0    0    0    0    0    0    0
GTTAGGGCTGCGTATTTGTCT     VRAAYLS       0    1    0    0    0    0    0    0    0    0
GTTAGGGCTTATATTGAGTTT     VRAYIEF       0    1    0    0    0    0    0    0    0    1
GTTAGGGTGATGCCGACGTTT     VRVMPTF       0    1    0    0    0    0    1    0    0    0
GTTAGGGTTGGTAGTGTTAGA     VRVGSVR       0    1    0    0    0    0    0    0    0    0
GTTAGGGTTGGTAGTGTTAGT     VRVGSVS       0    1    0    0    0    0    0    0    0    0
GTTAGGTATCCGCTTCCTAAG     VRYPLPK       0    1    0    0    0    0    0    0    0    0
GTTAGGTATCTTCTGCCGGAT     VRYLLPD       1    0    0    0    0    0    0    3    0    0
GTTAGGTATTGTCATAGGCCT     VRYCHRP       0    1    0    0    0    0    0    0    0    0
GTTAGGTCGCATCTTCCTGGG     VRSHLPG       0    1    0    0    0    0    0    0    0    0
GTTAGGTCGTATAGTATGAGG     VRSYSMR       1    0    0    0    0    0    0    0    0    0
GTTAGGTCTACTGCTTTGGTG     VRSTALV       0    1    0    0    0    0    1    0    0    0
GTTAGGTCTATGTTTAGTGCG     VRSMFSA       0    1    0    0    0    0    0    0    0    0
GTTAGGTTGACGTTGCATAAT     VRLTLHN       0    1    0    0    0    0    0    0    0    0
GTTAGGTTGCATATGCCGAAT     VRLHMPN       1    0    0    0    0    0    0    0    0    0
GTTAGGTTTACGACTGCTAAT     VRFTTAN       1    0    0    0    0    0    0    0    0    0
GTTAGGTTTGGGAAGGTTCAT     VRFGKVH       0    1    0    0    0    0    0    0    0    0
GTTAGGTTTGGTACGGCGCTT     VRFGTAL       1    0    0    0    0    0    0    0    0    0
GTTAGTAAGATGGAGAAGCAT     VSKMEKH       0    1    0    0    0    0    0    0    0    0
GTTAGTAAGCATGTTATTAGT     VSKHVIS       0    1    0    0    0    0    0    0    0    0
GTTAGTAATCATGTTATTCCT     VSNHVIP       0    1    0    0    0    0    0    0    0    0
GTTAGTAATCGGGCGTCTCCG     VSNRASP       1    0    0    0    0    0    0    0    0    0
GTTAGTAATGGGAATGTGAGT     VSNGNVS       0    1    0    0    0    0    0    0    0    0
GTTAGTAATGGGAGTAAAGAA     VSNGSKE       1    0    0    0    0    0    0    0    0    0
GTTAGTAATGGGAGTAATGTT     VSNGSNV       1    0    0    0    0    0    0    0    0    0
GTTAGTAATGGGGATGTGCTG     VSNGDVL       0    1    0    0    0    0    0    0    0    0
GTTAGTAATTCGAAGAGGACA     VSNSKRT       0    1    0    0    0    0    0    0    0    0
GTTAGTAATTCGAAGAGGACT     VSNSKRT       0    1    0    0    0    0    0    0    0    0
GTTAGTAATTCTGGTGCTTCT     VSNSGAS       1    0    0    0    0    0    0    0    0    0
GTTAGTACGATTATGGTTCCG     VSTIMVP       0    1    0    0    0    3    0    0    0    0
GTTAGTACGCAGTGGTCTCAT     VSTQWSH       1    0    0    0    0    0    0    0    0    0
GTTAGTACGTTTATGGTTCCG     VSTFMVP       0    1    0    0    0    0    0    0    0    0
GTTAGTACTTGTGATCTGGGT     VSTCDLG       0    1    0    0    1    0    0    0    0    0
GTTAGTACTTTGCCTAGGCCG     VSTLPRP       0    1    0    0    0    0    0    0    0    0
GTTAGTAGGATGCCTAATGTG     VSRMPNV       0    1    0    0    0    0    0    0    0    0
GTTAGTAGGCTTGCTGATTCG     VSRLADS       1    0    0    0    0    0    0    0    0    0
GTTAGTAGGGCTACTTCGTCT     VSRATSS       0    1    0    0    0    0    0    0    0    0
GTTAGTAGGGCTGTTATTAGG     VSRAVIR       0    1    0    0    0    0    0    0    0    0
GTTAGTAGTACTAGGGATTCG     VSSTRDS       0    1    0    0    0    0    0    0    0    0
GTTAGTAGTAGTCCTTATATT     VSSSPYI       0    1    0    0    0    0    0    0    0    0
GTTAGTAGTCATCGGTGGCAT     VSSHRWH       1    0    0    0    0    1    1    0    1    0
GTTAGTATGGCGATGATTTAT     VSMAMIY       0    1    0    0    0    0    0    0    0    0
GTTAGTATGTAGGCTAGTCAG     VSMQASQ       1    0    0    0    0    0    0    0    0    0
GTTAGTCAGAAGCTGTATCGG     VSQKLYR       1    0    0    0    0    0    0    0    0    0
GTTAGTCAGCCTAGTCAGCGA     VSQPSQR       0    1    0    0    0    0    0    0    0    0
GTTAGTCAGGATCCTCATAAG     VSQDPHK       1    0    0    0    0    0    0    0    0    0
GTTAGTCATCATGTTTTTAAT     VSHHVFN       1    0    0    0    0    0    0    0    1    0
GTTAGTCATCTGTTTGTTGCT     VSHLFVA       0    1    0    0    0    0    1    0    0    0
GTTAGTCATGATTCTATGTCG     VSHDSMS       1    0    0    0    0    0    0    0    0    1
GTTAGTCATTTGAAGGATTCT     VSHLKDS       0    1    0    0    0    0    0    0    0    0
GTTAGTCCGAAACGGCCACAG     VSPKRPQ       1    0    0    0    0    0    0    0    0    0
GTTAGTCCGAAGCTGCCGTGG     VSPKLPW       1    0    0    0    1    0    0    0    0    0
GTTAGTCCGAATCGGCCTCTG     VSPNRPL       1    0    0    3    4    0    0    0    0    0
GTTAGTCCGACTCAGTCTGGG     VSPTQSG       1    0    0    0    0    0    0    0    0    0
GTTAGTCCGTATCGGCCTCTG     VSPYRPL       1    0    0    0    0    0    0    0    0    0
GTTAGTCCTAGTGGGCCTCGT     VSPSGPR       1    0    0    0    0    0    0    0    0    0
GTTAGTCCTCAGAATCGTATT     VSPQNRI       1    0    0    0    0    0    0    0    0    0
GTTAGTCCTCGTAATTGGGCT     VSPRNWA       0    1    0    0    0    0    0    0    0    0
GTTAGTCCTCTGTTGATGACG     VSPLLMT       0    1    0    0    0    0    0    0    0    3
GTTAGTCCTGCTTTGCGGAGT     VSPALRS       0    1    0    0    0    0    0    0    0    0
GTTAGTCCTTCTATGCATTTT     VSPSMHF       0    1    0    0    0    0    0    1    0    0
GTTAGTCCTTGTCTTGAGTCG     VSPCLES       0    1    0    0    0    0    0    0    0    0
GTTAGTCGGGAGAATGTTACA     VSRENVT       0    1    0    0    0    0    0    0    0    0
GTTAGTCGGGAGAATGTTACT     VSRENVT       0    1    0    0    0    0    0    0    0    0
GTTAGTCGGTATTTGACTGCT     VSRYLTA       0    1    0    0    0    0    3    3    0    0
GTTAGTCGGTTGACTAATGTT     VSRLTNV       1    0    0    0    0    0    0    0    0    0
GTTAGTCGTACGCATTCGCAG     VSRTHSQ       1    0    0    0    0    0    0    1    0    0
GTTAGTCGTACGTTGAAGTGG     VSRTLKW       0    1    0    0    0    1    0    0    0    0
GTTAGTCGTCAGCCTTTGCAT     VSRQPLH       1    0    0    0    0    0    0    0    0    0
GTTAGTCGTCATGCTTCTGCT     VSRHASA       1    0    0    0    0    0    0    0    0    0
GTTAGTCTGCATTCGAAGTAT     VSLHSKY       0    1    0    0    0    0    0    0    0    0
GTTAGTCTTTCTCAGCGTGAG     VSLSQRE       0    1    0    0    0    0    0    0    0    0
GTTAGTGAGATTACGTGGAGG     VSEITWR       0    1    0    0    0    0    0    0    0    0
GTTAGTGAGTCTGGGCGGTCT     VSESGRS       1    0    0    0    0    0    0    0    0    0
GTTAGTGATCAGATTAATGGT     VSDQING       0    1    0    0    0    0    0    0    0    0
GTTAGTGATCCTAATGAGAGT     VSDPNES       1    0    0    0    0    0    0    0    0    0
GTTAGTGATCCTGCGTCGACA     VSDPAST       1    0    0    0    0    0    0    0    0    0
GTTAGTGATCCTGCGTCGACT     VSDPAST       1    0    0    0    0    0    0    0    0    0
GTTAGTGATCCTTATAGGTTT     VSDPYRF       0    1    0    0    0    0    0    0    1    0
GTTAGTGATGCGCGGTTTGTG     VSDARFV       1    0    0    0    0    0    0    1    0    0
GTTAGTGATGTGCTTAAGTAT     VSDVLKY       0    1    0    0    0    0    0    0    0    0
GTTAGTGCGCCGAATTATTTG     VSAPNYL       0    1    0    0    0    1    0    0    0    0
GTTAGTGCTATTCGGGGTCAG     VSAIRGQ       1    0    1    1    0    0    1    0    0    1
GTTAGTGCTGCTATTGCGGAG     VSAAIAE       1    0    0    0    0    0    0    0    0    0
GTTAGTGCTGCTATTGCGGAT     VSAAIAD       1    0    0    0    0    0    0    0    0    0
GTTAGTGGGAAGTTTTATGGG     VSGKFYG       1    0    0    0    0    0    0    0    0    0
GTTAGTGTGGAGCGGAGTACG     VSVERST       1    0    0    0    0    1    0    0    0    0
GTTAGTGTGGAGCGGAGTACT     VSVERST       1    0    0    0    0    0    0    0    0    0
GTTAGTGTGGATTTTCAGGAT     VSVDFQD       0    1    0    0    0    0    0    0    0    0
GTTAGTGTGGGGCGTATGCTG     VSVGRML       1    0    0    0    0    0    0    0    0    0
GTTAGTGTTACTTGGTATCGT     VSVTWYR       0    1    0    0    0    0    0    0    0    0
GTTAGTGTTGGGACGTTGTCG     VSVGTLS       0    1    0    0    0    0    0    0    0    0
GTTAGTGTTGTGACTGATAAT     VSVVTDN       0    1    0    0    0    0    0    0    0    0
GTTAGTGTTTCTAGGTATACT     VSVSRYT       0    1    0    0    0    0    0    0    0    0
GTTAGTTATCAGCGTCTACGT     VSYQRLR       0    1    0    0    0    0    0    0    0    0
GTTAGTTATCAGCGTGATTGG     VSYQRDW       1    0    0    0    0    0    0    1    0    1
GTTAGTTATGATCATTCTACT     VSYDHST       1    0    0    0    0    0    0    0    0    0
GTTAGTTATGGAAAAGGAAGG     VSYGKGR       0    1    0    0    0    0    0    0    0    0
GTTAGTTATGGTTTTGGTAGG     VSYGFGR       0    1    0    0    0    0    0    0    0    1
GTTAGTTCGAAGTATCGGCTG     VSSKYRL       0    1    0    0    0    0    0    0    0    0
GTTAGTTCGCTTCAGAAGACG     VSSLQKT       1    0    0    0    0    0    0    0    0    0
GTTAGTTCTAAGTTGGGTACG     VSSKLGT       1    0    0    0    0    0    0    0    0    0
GTTAGTTCTCTTCAGATGAAG     VSSLQMK       0    1    0    0    0    0    0    0    0    0
GTTAGTTCTCTTGATCCGATG     VSSLDPM       0    1    0    0    0    0    0    0    0    0
GTTAGTTCTGAGGTTTCTCGG     VSSEVSR       1    0    0    0    0    0    0    0    0    0
GTTAGTTGGACTAGGTCTATT     VSWTRSI       1    0    0    0    0    0    0    0    0    0
GTTAGTTGGCAGACTTCGAGG     VSWQTSR       0    1    0    0    0    0    0    0    0    0
GTTAGTTGGCCGACGTCTACG     VSWPTST       0    1    0    0    0    0    0    0    0    0
GTTAGTTGGGTGTATGCTGAT     VSWVYAD       0    1    0    0    0    3    0    0    0    0
GTTAGTTGGTCGAGGAATTTG     VSWSRNL       0    1    0    0    0    0    0    0    0    0
GTTAGTTGGTTGAATGTTCGT     VSWLNVR       0    1    0    0    0    0    0    0    0    0
GTTAGTTGGTTTTCGTTTATT     VSWFSFI       0    1    1    0    0    0    1    1    0    0
GTTAGTTGTTCTGAGTCGTGA     VSCSES*       1    0    0    0    0    0    0    0    0    0
GTTAGTTTGCTGGGGAATCAG     VSLLGNQ       0    1    0    0    0    0    0    0    0    0
GTTAGTTTGGATCCGTAGATT     VSLDPQI       1    0    0    0    0    0    0    0    0    0
GTTAGTTTGGTGCGGCTGCGT     VSLVRLR       1    0    0    0    0    0    0    0    0    0
GTTAGTTTGTAGAAGATGCGG     VSLQKMR       1    0    0    0    0    0    0    0    0    1
GTTAGTTTGTTGCCTCGTATG     VSLLPRM       0    1    0    0    0    0    0    0    0    0
GTTATGAAGACGACTGATCCG     VMKTTDP       1    0    0    0    0    0    0    0    0    0
GTTATGAAGGCTCCTACTCTG     VMKAPTL       0    1    0    0    0    0    0    0    0    1
GTTATGAAGTCTAGGCATGAG     VMKSRHE       1    0    0    0    0    0    0    0    0    0
GTTATGAATATGCAGTCTGAT     VMNMQSD       0    1    0    0    0    0    0    0    0    0
GTTATGAATCGTGGTCGGTTG     VMNRGRL       0    1    0    0    0    0    0    0    0    0
GTTATGAATGTTGGTCAGCTG     VMNVGQL       1    0    0    0    0    0    0    0    0    0
GTTATGAATTCGGTGGCGGAG     VMNSVAE       0    1    0    0    0    0    0    0    0    0
GTTATGACATTGACGGGTGAG     VMTLTGE       0    1    0    0    1    0    0    0    0    0
GTTATGACGAGGGATCCGTTT     VMTRDPF       1    0    0    0    0    0    0    0    0    0
GTTATGACGAGTTCGGAGTGG     VMTSSEW       1    0    0    0    0    0    0    0    0    0
GTTATGACGCCTAGGCATCCT     VMTPRHP       1    0    0    0    0    0    0    0    0    0
GTTATGACGCTTAAGCATCGT     VMTLKHR       0    1    0    0    0    0    0    0    0    0
GTTATGACGGCGGTTGGGAAT     VMTAVGN       0    1    0    0    0    0    0    0    0    0
GTTATGACTCAGGATGATCGT     VMTQDDR       1    0    0    0    0    0    0    0    0    0
GTTATGACTCGGTCGGCTGAG     VMTRSAE       0    1    0    0    0    0    0    0    0    0
GTTATGAGGAATATGTCGATG     VMRNMSM       0    1    0    0    0    0    0    0    0    0
GTTATGAGGAGTGCGATGACG     VMRSAMT       0    1    0    0    0    0    0    0    0    0
GTTATGAGGCATGGGAGTACT     VMRHGST       0    1    0    0    0    0    0    0    0    0
GTTATGAGTCAGAAGGGTTCT     VMSQKGS       0    1    0    0    0    1    1    1    0    1
GTTATGAGTTAGAATGCGTAT     VMSQNAY       0    1    0    0    0    0    0    0    0    0
GTTATGATGAATATGCGGATT     VMMNMRI       0    1    0    0    0    0    0    0    0    0
GTTATGATGGCTTTGCCGCCT     VMMALPP       1    0    0    0    0    0    0    0    0    0
GTTATGATGTCTATGCCGAGT     VMMSMPS       0    1    0    0    0    0    0    0    0    0
```
