## Supporting Data (Sequencing, Scripts) for "Reproducible Discovery of Cell-Binding Peptides “Lost” in Bulk Amplification via Emulsion Amplification in Phage Display Panning": lot2_Naive_and_Amplified.txt (part 5 of 56)

```
GTTATGATTAAGAGGCATGGT     VMIKRHG       1    0    0    0    0    0    0    0    0    0
GTTATGATTAGTCATAATACG     VMISHNT       0    1    0    0    0    0    0    0    0    0
GTTATGCAGCCGAGGTGGACT     VMQPRWT       0    1    0    0    0    0    0    0    0    0
GTTATGCAGGGGTGGACTGCT     VMQGWTA       1    0    0    0    0    0    0    0    0    0
GTTATGCATAAGATGTTGGTT     VMHKMLV       1    0    0    0    0    0    0    0    0    0
GTTATGCATAAGGTGTCTACG     VMHKVST       0    1    0    0    0    4    0    0    1    1
GTTATGCATGATTGGGGTTCG     VMHDWGS       1    0    0    0    0    0    0    0    0    0
GTTATGCATGGTGCTCCGGTG     VMHGAPV       0    1    1    0    0    0    0    0    0    0
GTTATGCATGTGGCGCAGGGT     VMHVAQG       0    1    0    0    0    0    0    0    0    0
GTTATGCATTTGCGGGGGAAT     VMHLRGN       1    0    0    0    0    0    0    0    0    0
GTTATGCCGACGAGGTCTACT     VMPTRST       1    0    0    0    0    0    0    0    0    0
GTTATGCCGCCTAATTATCGT     VMPPNYR       0    1    0    0    0    0    0    0    0    0
GTTATGCCGCGGCATATTACG     VMPRHIT       1    0    0    0    0    0    0    0    0    0
GTTATGCCGGGGCCGAGGCAT     VMPGPRH       1    0    0    0    0    3    0    0    0    0
GTTATGCCGGGTAATTATAAT     VMPGNYN       0    1    0    0    0    0    0    0    0    0
GTTATGCCGTAGGTGGAGCTG     VMPQVEL       0    1    0    0    0    0    0    0    0    0
GTTATGCCTAATCAGGTTGCT     VMPNQVA       0    1    0    0    0    0    0    0    0    0
GTTATGCCTAATCCTGCGCAT     VMPNPAH       1    0    0    0    0    0    0    0    0    0
GTTATGCCTGATAGTACGGGA     VMPDSTG       1    0    0    0    0    0    0    0    0    0
GTTATGCCTGATAGTACGGGT     VMPDSTG       1    0    0    0    0    0    0    0    0    0
GTTATGCCTGCGTATTGTCCT     VMPAYCP       1    0    0    0    0    0    0    0    1    0
GTTATGCCTGGGCATCAGGAT     VMPGHQD       1    0    0    0    0    0    0    0    0    0
GTTATGCCTGTTTCTCAGCAT     VMPVSQH       0    1    0    0    0    0    0    0    0    0
GTTATGCCTTATCAGGTTGCT     VMPYQVA       0    1    0    0    0    0    0    0    0    0
GTTATGCCTTTGGATGATGTT     VMPLDDV       0    1    0    0    0    0    0    0    0    0
GTTATGCGGTAGGAGATTCGG     VMRQEIR       1    0    0    0    0    0    0    0    0    0
GTTATGCGGTCGATTGAGTAT     VMRSIEY       0    1    0    0    0    0    0    0    0    0
GTTATGCGGTTGGAGATTCGG     VMRLEIR       1    0    0    0    0    0    0    0    0    0
GTTATGCGTAAGCCGACGGCG     VMRKPTA       0    1    0    1    0    0    0    0    0    0
GTTATGCGTAATACTTCTGAG     VMRNTSE       0    1    0    0    0    0    0    0    0    0
GTTATGCGTACGATTTCTGCT     VMRTISA       1    0    0    0    0    0    0    0    0    0
GTTATGCGTACTTAGGATCCA     VMRTQDP       0    1    0    0    0    0    0    0    0    0
GTTATGCGTACTTAGGATCCT     VMRTQDP       0    1    0    0    0    0    0    0    0    0
GTTATGCGTTGGCCTGATTCG     VMRWPDS       0    1    0    0    0    0    0    0    0    0
GTTATGCTTCGTAATACTCCT     VMLRNTP       0    1    0    0    0    0    0    0    0    0
GTTATGGAGCGTATTACGATT     VMERITI       1    0    0    0    0    0    0    0    0    0
GTTATGGAGCGTTTGTCGGGT     VMERLSG       0    1    0    0    0    0    0    0    0    0
GTTATGGAGCTTTCGAAGCTG     VMELSKL       1    0    0    0    0    0    0    0    0    0
GTTATGGATAAGGCGAGTGGT     VMDKASG       0    1    0    0    0    0    0    0    0    0
GTTATGGATCGTGCTCCGCCG     VMDRAPP       1    0    0    0    0    0    0    0    0    0
GTTATGGATGTTGTGAGTGAT     VMDVVSD       0    1    0    0    0    0    0    0    0    0
GTTATGGCGAATTATCATCCA     VMANYHP       0    1    0    0    0    0    0    0    0    0
GTTATGGCGATGAGTGTTGTG     VMAMSVV       1    0    0    0    0    0    0    1    0    0
GTTATGGCGATGCCGAAGGGG     VMAMPKG       1    0    0    0    0    0    0    0    0    0
GTTATGGCGATGCCGAAGGGT     VMAMPKG       1    0    0    0    0    0    0    0    0    0
GTTATGGCGCCTTTGCAGAAG     VMAPLQK       0    1    0    0    0    0    0    0    0    0
GTTATGGCGTGGAATCCGTCG     VMAWNPS       0    1    0    0    0    0    0    0    0    0
GTTATGGCGTGGCCTAGGACT     VMAWPRT       1    0    0    0    0    3    3    0    0    0
GTTATGGCTCGGGATGCGTAT     VMARDAY       0    1    0    0    0    0    0    0    0    0
GTTATGGCTTGTCCGCGTGTG     VMACPRV       1    0    0    0    0    0    0    0    0    0
GTTATGGCTTTTACGAGGCCG     VMAFTRP       0    1    0    0    0    0    0    0    0    0
GTTATGGGGATTACGTAGGAT     VMGITQD       1    0    0    0    0    0    0    0    0    0
GTTATGGGGCATAAGTGGCGT     VMGHKWR       0    1    0    0    0    0    0    0    0    0
GTTATGGGGTTTGCGCTGTAT     VMGFALY       0    1    0    0    0    0    0    0    0    0
GTTATGGGTGTTGCTGTGGCA     VMGVAVA       0    1    0    0    0    0    0    0    0    0
GTTATGGGTTCGGTTGTTAAG     VMGSVVK       0    1    0    0    0    0    0    0    0    0
GTTATGGTGACTAATCCTGTT     VMVTNPV       1    0    0    0    0    0    0    0    0    0
GTTATGGTGCGGAATTATGCT     VMVRNYA       1    0    0    0    0    0    0    0    0    0
GTTATGTAGACTCGTTATGGG     VMQTRYG       0    1    0    0    1    1    0    0    0    0
GTTATGTATCCGCATTCGCTG     VMYPHSL       1    0    0    0    0    0    0    0    0    0
GTTATGTATTCGTCTGCTTAT     VMYSSAY       1    0    0    0    0    0    0    0    0    0
GTTATGTATTCGTTGCATTAT     VMYSLHY       0    1    0    0    0    0    0    0    0    0
GTTATGTCGTTTCGTCATCGG     VMSFRHR       1    0    0    0    0    0    0    0    0    0
GTTATGTCTCCGTATCATGCG     VMSPYHA       1    0    0    0    0    0    0    1    0    0
GTTATGTCTTTGGATGATGTG     VMSLDDV       0    1    0    0    0    0    0    0    0    0
GTTATGTGGACTCTGCATAAT     VMWTLHN       0    1    0    0    0    0    0    0    0    0
GTTATGTGGAGGAATCTTGCT     VMWRNLA       1    0    0    0    0    0    0    0    0    0
GTTATGTGGAGTTATATTACG     VMWSYIT       0    1    0    0    0    0    0    0    0    0
GTTATGTGGGTGTATTGGAAT     VMWVYWN       1    0    0    0    0    0    0    0    0    0
GTTATGTGGTTTAAGTCGCGT     VMWFKSR       0    1    0    0    0    0    0    0    0    0
GTTATGTTGAATAAGAGTAGT     VMLNKSS       1    0    0    0    0    0    0    0    0    0
GTTATGTTGCTTCGGAATCGG     VMLLRNR       0    1    0    0    0    0    0    0    0    0
GTTATGTTTCATTGTTGTGAT     VMFHCCD       0    1    0    0    0    0    0    0    0    0
GTTATTAAGGAGTCTGGTTCT     VIKESGS       1    0    0    0    0    0    0    0    0    0
GTTATTAAGGATGAGGCGCAT     VIKDEAH       1    0    0    0    0    0    0    0    0    0
GTTATTAAGTTGTCGCATACG     VIKLSHT       0    1    0    0    0    0    0    0    0    0
GTTATTAATATGCCTCATTCT     VINMPHS       0    1    0    0    0    0    0    0    0    0
GTTATTAATCTGAAGCTTGAT     VINLKLD       0    1    0    0    0    0    0    0    0    0
GTTATTACGAATACTAAGAAA     VITNTKK       0    1    0    0    0    0    0    0    0    0
GTTATTACGAATACTAAGAAT     VITNTKN       0    1    0    0    0    0    0    0    0    0
GTTATTACGCCTCTTATTCAT     VITPLIH       0    1    0    0    0    0    0    0    0    0
GTTATTACGGGTCAGCATGTG     VITGQHV       0    1    0    0    0    0    0    0    0    0
GTTATTACGGGTCATGAGCCT     VITGHEP       1    0    0    0    0    0    0    0    0    0
GTTATTACTCTTTGGCTTTCT     VITLWLS       1    0    0    0    0    0    0    0    0    0
GTTATTAGGACGCATAATCGT     VIRTHNR       0    1    0    0    0    0    1    0    0    0
GTTATTAGGCAGGCGGATCTT     VIRQADL       0    1    0    0    0    0    0    0    0    0
GTTATTAGGCCTGCGAATCGT     VIRPANR       0    1    0    0    0    0    0    0    0    0
GTTATTAGTGATACGCGTTCT     VISDTRS       0    1    0    0    0    0    0    0    0    0
GTTATTATTCGTATTAAGGCT     VIIRIKA       1    0    0    0    0    0    0    0    0    0
GTTATTATTCGTCAGGAGCCT     VIIRQEP       1    0    3    3    3    1    0    1    0    1
GTTATTATTGCGTCTAAGCCG     VIIASKP       0    1    0    0    0    0    0    0    0    0
GTTATTATTGCGTCTATGCCG     VIIASMP       0    1    0    0    0    0    0    0    0    0
GTTATTCAGATTCGTAGGTTT     VIQIRRF       0    1    0    0    0    0    0    0    0    0
GTTATTCAGTTGGGGCCTCAT     VIQLGPH       1    0    0    0    0    0    0    0    0    0
GTTATTCATAAGGCGGTTTGG     VIHKAVW       0    1    0    0    0    0    0    0    0    0
GTTATTCATGGTGGGATGAAG     VIHGGMK       0    1    0    0    0    0    0    0    0    0
GTTATTCATTATGCTCGGCAT     VIHYARH       0    1    0    0    0    0    0    0    0    0
GTTATTCCGGATACGGGTAAT     VIPDTGN       1    0    0    0    0    0    0    0    0    0
GTTATTCCGGATCGGGTTATA     VIPDRVI       0    1    0    0    0    0    0    0    0    0
GTTATTCCGGATCGGGTTATT     VIPDRVI       0    1    0    0    0    0    0    0    0    0
GTTATTCCGTGGGAGAGTAGG     VIPWESR       0    1    0    0    0    0    0    0    0    0
GTTATTCCTAAGGAGCCGCTT     VIPKEPL       1    0    0    0    0    0    0    0    0    0
GTTATTCCTCTGAATTGGAGG     VIPLNWR       0    1    0    0    0    0    0    0    0    0
GTTATTCCTTGGGGTCTTGTG     VIPWGLV       1    0    0    0    0    0    0    0    0    0
GTTATTCGGACTCCTGTGTAT     VIRTPVY       0    1    0    0    0    0    0    0    0    0
GTTATTCGGCCTAAGGAGCCG     VIRPKEP       0    1    0    0    0    0    0    0    0    0
GTTATTCTTAATAGTCATACG     VILNSHT       1    0    0    0    0    0    0    0    0    0
GTTATTCTTAATCTGGCTAGA     VILNLAR       1    0    0    0    0    0    0    0    0    0
GTTATTCTTAATCTGGCTAGT     VILNLAS       1    0    0    0    0    0    0    0    0    0
GTTATTGATAATCGTGTGAGG     VIDNRVR       1    0    0    0    0    0    0    0    0    0
GTTATTGATAATCGTGTGAGT     VIDNRVS       1    0    0    0    0    0    0    0    0    0
GTTATTGATCATGATTTTGAG     VIDHDFE       0    1    0    0    0    0    0    0    0    0
GTTATTGCTCATTGGCATAAT     VIAHWHN       1    0    0    0    0    0    1    0    0    0
GTTATTGGTAAGATGCATGAG     VIGKMHE       1    0    0    0    0    0    0    0    0    0
GTTATTGGTCAGAAGTCGTTT     VIGQKSF       1    0    0    0    0    0    0    0    0    0
GTTATTGGTGAGCATCATGCA     VIGEHHA       1    0    0    0    0    0    0    0    0    0
GTTATTGGTGAGCATCATGCT     VIGEHHA       1    0    0    0    0    0    0    0    0    1
GTTATTGGTTCGACTGCGATG     VIGSTAM       0    1    0    0    0    0    0    0    0    0
GTTATTGTGCATGGGAATCCG     VIVHGNP       1    0    0    0    0    0    0    0    0    0
GTTATTGTGTCTACTTGGCAG     VIVSTWQ       0    1    0    0    0    0    0    0    0    0
GTTATTGTTGCTTTGCATGGA     VIVALHG       1    0    0    0    0    0    0    0    0    0
GTTATTGTTGCTTTGCATGGT     VIVALHG       1    0    0    0    0    0    0    0    0    0
GTTATTGTTTCTAATTTTGTG     VIVSNFV       1    0    0    0    0    0    1    0    0    0
GTTATTTAGAAGAATGTGCAA     VIQKNVQ       0    1    0    0    0    0    0    0    0    0
GTTATTTAGAAGAATGTGCAT     VIQKNVH       0    1    0    0    0    0    0    0    0    0
GTTATTTATGATGTTCAGGGT     VIYDVQG       0    1    0    0    0    0    0    0    0    0
GTTATTTCGGAGCCGGCTGCT     VISEPAA       0    1    0    0    0    0    0    0    0    0
GTTATTTCGGCGCTTGGGCAA     VISALGQ       0    1    0    0    0    0    0    0    0    0
GTTATTTCGGCGCTTGGGCAT     VISALGH       0    1    0    0    0    0    0    0    0    0
GTTATTTCGTTTAATCGGCAT     VISFNRH       0    1    0    0    0    0    1    0    0    0
GTTATTTCTGGTCCTTTGCGT     VISGPLR       1    0    0    0    0    1    1    0    0    3
GTTATTTGGCAGCATCCGCGT     VIWQHPR       0    1    0    0    0    0    0    0    0    0
GTTATTTGGGCTTCTATGGAT     VIWASMD       1    0    0    0    0    0    0    0    0    0
GTTATTTTGAATTTGTATGGG     VILNLYG       1    0    0    0    0    0    0    0    0    0
GTTATTTTGAGGCTTCCTGTG     VILRLPV       0    1    0    0    0    0    0    0    0    0
GTTATTTTGCATACGTGGGCT     VILHTWA       0    1    0    0    0    0    0    0    0    0
GTTATTTTGCTTACTCTGCAT     VILLTLH       1    0    0    0    0    0    0    0    0    0
GTTATTTTGTAGGCTCGTCCG     VILQARP       0    1    0    0    0    0    0    0    0    0
GTTATTTTTATGGCTCCGGAG     VIFMAPE       1    0    0    0    1    0    0    0    0    0
GTTATTTTTTTGGCTCCGGAG     VIFLAPE       0    1    0    0    0    0    0    0    0    0
GTTCAGAAGAATACGTATGGT     VQKNTYG       0    1    0    0    0    0    0    0    0    0
GTTCAGAAGATTAGGACTCCG     VQKIRTP       0    1    0    0    0    0    0    0    0    0
GTTCAGAAGATTAGGACTCCT     VQKIRTP       0    1    0    0    0    0    0    0    0    0
GTTCAGAAGCTGACGTATAAT     VQKLTYN       1    0    0    0    0    0    0    0    0    0
GTTCAGAAGGGGACGAAGCAA     VQKGTKQ       0    1    0    0    0    0    0    0    0    0
GTTCAGAAGGGGTCGCTGCAT     VQKGSLH       0    1    0    0    0    0    0    0    0    0
GTTCAGAAGTTTATGACGAAT     VQKFMTN       1    0    0    0    0    0    0    0    0    0
GTTCAGAATAAGATTGCTTCG     VQNKIAS       0    1    0    0    0    0    0    0    0    0
GTTCAGAATAATAATGGTAAT     VQNNNGN       0    1    0    0    0    0    0    0    0    0
GTTCAGAATAATCATCTGGAT     VQNNHLD       1    0    0    0    0    0    0    0    0    0
GTTCAGAATACTAGTGTTCAT     VQNTSVH       0    1    0    0    0    0    0    0    0    0
GTTCAGAATAGTATGATGTGG     VQNSMMW       1    0    0    0    0    0    0    0    0    0
GTTCAGAATCCTGCTTGGCTG     VQNPAWL       0    1    0    0    0    0    0    0    0    0
GTTCAGAATCGTGCGACTCCT     VQNRATP       0    1    0    0    0    0    0    0    0    0
GTTCAGAATCTGTATACTGCG     VQNLYTA       1    0    0    0    0    0    0    0    0    0
GTTCAGAATGCGCGGCCTTAT     VQNARPY       0    1    0    0    0    0    0    0    0    1
GTTCAGAATGCTGCTGATGGT     VQNAADG       0    1    0    0    0    0    0    0    0    1
GTTCAGACGACGGGGTGGTTA     VQTTGWL       0    1    0    0    0    0    0    0    0    0
GTTCAGACGACGGGGTGGTTT     VQTTGWF       0    1    0    0    0    0    0    0    0    0
GTTCAGACGATGTCGGTTAGT     VQTMSVS       0    1    0    0    0    0    0    0    0    0
GTTCAGACGCGAGCGATTTCG     VQTRAIS       1    0    0    0    0    0    0    0    0    0
GTTCAGACGCGTGCGATTTCG     VQTRAIS       1    0    0    0    0    0    0    0    0    0
GTTCAGACGGGGTTGCCTCTG     VQTGLPL       0    1    0    0    0    0    3    0    0    1
GTTCAGACTAGTACGCGTATG     VQTSTRM       0    1    0    0    0    0    0    0    0    0
GTTCAGACTCCGGATAAGTCG     VQTPDKS       1    0    0    0    0    0    0    0    0    0
GTTCAGACTGCGCCTATTAGT     VQTAPIS       1    0    0    0    0    0    0    0    0    0
GTTCAGACTTCGAGGTAGATA     VQTSRQI       0    1    0    0    0    0    0    0    0    0
GTTCAGACTTTGAATAATATG     VQTLNNM       1    0    0    0    0    0    0    0    0    0
GTTCAGAGGCATTCTGATGAG     VQRHSDE       1    0    0    0    0    0    0    0    0    0
GTTCAGAGTACTCGGAGTGAT     VQSTRSD       0    1    0    0    0    0    0    0    0    0
GTTCAGAGTCATTATGATTTG     VQSHYDL       0    1    0    0    0    1    0    0    0    0
GTTCAGAGTGCTCCTACTTAG     VQSAPTQ       0    1    0    0    0    0    0    0    0    0
GTTCAGAGTTTGAATCGTGAG     VQSLNRE       0    1    0    0    0    0    0    0    0    0
GTTCAGATGATTTCTGATTGG     VQMISDW       1    0    0    0    0    0    0    0    0    0
GTTCAGATGGGGCTTACGCTG     VQMGLTL       1    0    0    0    0    1    0    0    0    0
GTTCAGATGGGTTTTACTCGG     VQMGFTR       0    1    0    0    0    0    0    0    0    0
GTTCAGATGGTTTTTTCTCGT     VQMVFSR       1    0    0    0    0    0    0    0    0    0
GTTCAGATGTATAGTTCTTCG     VQMYSSS       1    0    0    0    0    0    0    0    0    0
GTTCAGATTAGTGCTAAGGTT     VQISAKV       1    0    0    0    0    0    0    0    0    0
GTTCAGATTATGCCTACGCCA     VQIMPTP       0    1    0    0    0    0    0    0    0    0
GTTCAGATTGTGAATTGGAAT     VQIVNWN       1    0    0    0    0    0    0    0    0    0
GTTCAGATTGTGGATTCTCCT     VQIVDSP       0    1    0    0    0    0    0    0    0    0
GTTCAGATTTCTCCGCTTTTG     VQISPLL       0    1    0    0    0    0    0    0    0    0
GTTCAGATTTCTCCGCTTTTT     VQISPLF       0    1    0    0    0    0    0    0    0    0
GTTCAGATTTGTGTTATTACT     VQICVIT       1    0    0    0    0    0    0    0    0    0
GTTCAGCAGAAAACAAAGCAA     VQQKTKQ       0    1    0    0    0    0    0    0    0    0
GTTCAGCAGAATTATCGGACG     VQQNYRT       0    1    0    1    0    0    0    0    0    1
GTTCAGCAGAATTATCGGACT     VQQNYRT       0    1    0    0    0    0    0    0    0    0
GTTCAGCAGAATTCTTTGCAT     VQQNSLH       0    1    0    0    0    0    0    0    0    0
GTTCAGCAGGAGAATCGGAGG     VQQENRR       1    0    0    0    0    0    0    0    0    0
GTTCAGCAGGTGATGATGGCT     VQQVMMA       1    0    0    0    0    0    0    0    0    0
GTTCAGCATACTGGGTCTAAG     VQHTGSK       0    1    0    0    0    0    0    0    0    0
GTTCAGCATAGTAGGTATACT     VQHSRYT       1    0    0    0    0    0    0    0    0    0
GTTCAGCATCAGCAGCGGGAT     VQHQQRD       0    1    0    0    0    0    0    0    0    0
GTTCAGCATCTGGGGCATGGT     VQHLGHG       0    1    0    0    0    0    0    0    0    0
GTTCAGCATTCTAGTTCTTGG     VQHSSSW       0    1    1    0    0    0    0    3    0    0
GTTCAGCATTCTGGGTCTAAG     VQHSGSK       0    1    0    0    0    0    0    0    0    0
GTTCAGCCGCATATGCAGACT     VQPHMQT       0    1    0    0    0    0    0    0    0    0
GTTCAGCCGCATATTGGGACT     VQPHIGT       1    0    0    0    0    0    0    0    0    0
GTTCAGCCGTCGGCTTGGAGG     VQPSAWR       1    0    0    0    0    0    0    0    0    0
GTTCAGCCGTCTGGGCCGACT     VQPSGPT       1    0    0    0    0    0    0    0    0    0
GTTCAGCCTACGTGGTGGAAG     VQPTWWK       1    0    0    0    0    0    0    0    0    1
GTTCAGCCTGCGAATTTTCGG     VQPANFR       0    1    0    0    0    0    0    0    0    0
GTTCAGCCTGTGCATTAGCTG     VQPVHQL       1    0    0    0    0    0    0    0    0    0
GTTCAGCCTTAGAAGATTCCA     VQPQKIP       0    1    0    0    0    0    0    0    0    0
GTTCAGCCTTAGAAGATTCCT     VQPQKIP       0    1    0    0    0    0    0    0    0    0
GTTCAGCGGATTGTGATTACT     VQRIVIT       1    0    0    0    0    0    0    0    0    0
GTTCAGCGGGGTTCTACTCCG     VQRGSTP       0    1    0    0    0    0    0    0    0    0
GTTCAGCGTACGCTTTAGATT     VQRTLQI       0    1    0    0    0    0    0    0    0    0
GTTCAGCGTTGTTTGCATTGT     VQRCLHC       0    1    0    0    0    0    0    0    0    0
GTTCAGCTGACTCGTTCTACG     VQLTRST       0    1    0    0    0    0    0    0    0    0
GTTCAGCTGGATGGTGCTAAG     VQLDGAK       1    0    0    0    0    1    0    0    0    0
GTTCAGCTGGCTCCTAAGCAT     VQLAPKH       0    1    0    0    0    0    0    0    0    0
GTTCAGCTGGTTAAGCCGCTT     VQLVKPL       1    0    0    0    0    0    0    0    0    0
GTTCAGCTGGTTGGTGCTAAG     VQLVGAK       0    1    0    0    0    0    0    0    0    0
GTTCAGCTGTAGAAGGTGCGT     VQLQKVR       1    0    0    0    0    0    0    0    0    0
GTTCAGCTGTAGCAGCATGTG     VQLQQHV       1    0    0    0    0    0    0    0    0    0
GTTCAGCTTCATTATCAGCGT     VQLHYQR       1    0    0    0    0    0    0    0    0    0
GTTCAGGAGAGTATTCATAAT     VQESIHN       0    1    0    0    0    0    0    0    0    0
GTTCAGGAGTCGCTGCCTTAG     VQESLPQ       0    1    0    0    0    0    1    0    0    0
GTTCAGGCGAATAAGAATATA     VQANKNI       0    1    0    0    0    0    0    0    0    0
GTTCAGGCGAATAAGAATATT     VQANKNI       0    1    0    0    0    0    0    0    0    0
GTTCAGGCGTTTTTGGCGATT     VQAFLAI       1    0    0    0    0    0    0    0    0    0
GTTCAGGCTTGGATTCCGCTT     VQAWIPL       1    0    0    0    0    0    0    0    0    0
GTTCAGGGGAAGTATTATTCG     VQGKYYS       0    1    0    0    0    0    0    0    0    0
GTTCAGGGGAATCTTCCGTAG     VQGNLPQ       0    1    0    0    0    0    0    0    0    0
GTTCAGGGGATTTCTAGTACG     VQGISST       1    0    0    0    0    0    0    0    0    0
GTTCAGGGGTTGGCTATTGAT     VQGLAID       1    0    0    0    0    0    0    0    0    0
GTTCAGGGTGGTCCGTCGCGG     VQGGPSR       0    1    0    0    0    0    0    0    0    0
GTTCAGGGTGTTTGGGTGACT     VQGVWVT       1    0    0    0    0    0    0    0    1    0
GTTCAGGGTTTTTGGTATCAT     VQGFWYH       0    1    0    0    0    0    0    0    0    0
GTTCAGGTGCAGAATGCGTAG     VQVQNAQ       0    1    0    0    0    0    0    0    0    0
GTTCAGGTTACGTATTCTCAT     VQVTYSH       0    1    0    0    0    0    0    0    0    0
GTTCAGGTTATTTATTATACG     VQVIYYT       1    0    0    0    0    0    0    0    0    0
GTTCAGGTTCTGACTGAGCAT     VQVLTEH       0    1    0    0    0    0    0    0    0    0
GTTCAGTATTATTCGCCTACT     VQYYSPT       0    1    0    0    0    0    0    0    0    0
GTTCAGTATTTTACGGATCTT     VQYFTDL       1    0    0    0    0    0    0    0    0    0
GTTCAGTCGAGGAGTATTCAG     VQSRSIQ       1    0    0    0    0    0    0    0    0    0
GTTCAGTCGGCTAATCAGCAT     VQSANQH       1    0    0    0    0    0    0    0    0    0
GTTCAGTCGGTGATTGAGGTT     VQSVIEV       0    1    0    0    0    0    0    0    0    1
GTTCAGTCTCCTCTTAATGCG     VQSPLNA       0    1    0    0    0    0    1    3    0    0
GTTCAGTCTCTTCAGTGGCCT     VQSLQWP       0    1    0    0    0    0    1    0    0    0
GTTCAGTCTGGTCTGGCGCGT     VQSGLAR       1    0    0    0    0    0    0    0    0    0
GTTCAGTCTTCTCAGCATCTA     VQSSQHL       1    0    0    0    0    0    0    0    0    0
GTTCAGTCTTCTCAGCATCTT     VQSSQHL       1    0    1    1    0    0    3    0    0    0
GTTCAGTGGGGGCTGGGTCCT     VQWGLGP       1    0    0    0    0    0    0    0    0    0
GTTCAGTGGGGTCATTGGAAT     VQWGHWN       1    0    0    0    0    0    0    0    0    0
GTTCAGTGGTATTCTACGCGG     VQWYSTR       0    1    0    0    0    0    0    0    0    0
GTTCAGTGTAATCCTTGTCAT     VQCNPCH       1    0    0    0    0    0    0    0    0    0
GTTCAGTGTCAGGGGCCGTGA     VQCQGP*       1    0    0    0    0    0    0    0    0    0
GTTCAGTGTCAGGGGCCGTGT     VQCQGPC       1    0    0    0    0    0    0    0    0    0
GTTCAGTGTTCTCGGCCTGGT     VQCSRPG       0    1    0    0    1    0    0    0    0    0
GTTCAGTGTTGTAAGCCGGAA     VQCCKPE       1    0    0    0    0    0    0    0    0    0
GTTCAGTGTTGTAAGCCGGAT     VQCCKPD       1    0    0    0    0    0    0    0    0    0
GTTCAGTTGAATCGGCAGAAA     VQLNRQK       0    1    0    0    0    0    0    0    0    0
GTTCAGTTGAATCGGCAGAAT     VQLNRQN       0    1    0    0    0    0    0    0    0    0
GTTCAGTTGACTAGGTCTCAT     VQLTRSH       0    1    0    0    0    0    0    0    0    0
GTTCAGTTGCTTGATAGTACG     VQLLDST       0    1    0    0    0    0    0    0    0    0
GTTCAGTTGCTTGATAGTACT     VQLLDST       0    1    0    0    0    0    0    0    0    0
GTTCAGTTGCTTTTTGTGGAT     VQLLFVD       0    1    0    0    0    1    0    0    0    0
GTTCAGTTGGATGCGCAGTAT     VQLDAQY       0    1    0    0    0    0    0    0    0    0
GTTCAGTTGTATAATAGGTCG     VQLYNRS       0    1    0    0    0    0    0    0    0    0
GTTCATAAGAATCAGTCTCGG     VHKNQSR       0    1    0    0    0    0    0    0    0    0
GTTCATAAGCAGGATGATCCG     VHKQDDP       0    1    0    0    0    0    0    0    0    0
GTTCATAAGCCGAAGGTTTAT     VHKPKVY       1    0    0    0    0    0    3    0    0    0
GTTCATAAGCTGCCGTCTAAT     VHKLPSN       1    0    0    0    0    0    0    0    0    0
GTTCATAAGCTTGCTTGGTCG     VHKLAWS       0    1    0    0    0    0    0    0    0    0
GTTCATAAGGCTGTTCCGTCG     VHKAVPS       0    1    0    0    0    0    0    0    0    0
GTTCATAAGTTTGTTCGGATT     VHKFVRI       1    0    0    0    0    0    0    0    0    0
GTTCATAATCTGAAGTATAAT     VHNLKYN       1    0    0    1    0    0    0    0    0    0
GTTCATAATCTTCGTCCTGCT     VHNLRPA       1    0    0    0    0    0    0    0    0    0
GTTCATAATGCTGCTGTTAGG     VHNAAVR       0    1    0    0    0    0    0    0    0    0
GTTCATAATTCGAAGACTTTT     VHNSKTF       1    0    0    0    0    0    0    0    0    0
GTTCATACGAATTAGGTGGCT     VHTNQVA       0    1    0    0    0    0    0    0    0    0
GTTCATACGACGATTATTCCG     VHTTIIP       0    1    0    0    0    0    0    0    0    0
GTTCATACGAGTAAGTATGCT     VHTSKYA       0    1    0    0    0    1    0    0    0    0
GTTCATACGCATCCTGATCCG     VHTHPDP       0    1    0    0    0    0    0    0    0    0
GTTCATACGCTTGATAATACT     VHTLDNT       0    1    0    0    0    0    0    0    0    0
GTTCATACTAAGTATATTGCG     VHTKYIA       0    1    0    0    0    0    0    0    0    0
GTTCATACTACTAGTTGGAGG     VHTTSWR       1    0    0    0    0    0    0    0    0    0
GTTCATACTAGGTCGAAGTCG     VHTRSKS       1    0    0    0    0    0    0    0    0    0
GTTCATACTCCGTGGTGGAGG     VHTPWWR       0    1    0    0    0    0    1    0    0    1
GTTCATACTCCTGCTTCGATG     VHTPASM       0    1    0    0    0    0    0    0    0    0
GTTCATACTGCTAATAAGCAG     VHTANKQ       0    1    0    0    0    0    0    0    0    0
GTTCATACTTTGGAGCGGAAT     VHTLERN       0    1    0    0    0    0    0    0    0    0
GTTCATACTTTTCCGGCTCAG     VHTFPAQ       1    0    0    0    0    0    0    0    0    0
GTTCATAGGCTTCTGTATTAT     VHRLLYY       0    1    0    0    0    0    0    0    0    0
GTTCATAGGTATCATACGAAG     VHRYHTK       1    0    0    0    0    0    0    0    0    0
GTTCATAGGTATCATACGATG     VHRYHTM       1    0    0    0    0    0    0    0    0    0
GTTCATAGGTCGCTGGTTCAT     VHRSLVH       1    0    0    0    0    0    0    0    0    0
GTTCATAGGTCTAGTTCTATG     VHRSSSM       1    0    0    0    0    0    0    0    0    0
GTTCATAGTAAGTTGTAGAAA     VHSKLQK       1    0    0    0    0    0    0    0    0    0
GTTCATAGTAAGTTGTAGAAT     VHSKLQN       1    0    0    0    0    0    0    0    0    0
GTTCATAGTAGTATTAGGCCT     VHSSIRP       0    1    1    0    0    0    0    0    0    0
GTTCATAGTCGGCGTTCTGAT     VHSRRSD       0    1    0    0    0    0    0    0    0    0
GTTCATAGTGCGGTGCCTCGT     VHSAVPR       0    1    0    0    0    0    0    0    0    0
GTTCATAGTGTTGCGGCTTTG     VHSVAAL       1    0    1    0    0    1    3    1    0    0
GTTCATATGCATTCTCGTTTA     VHMHSRL       1    0    0    0    0    0    0    0    0    0
GTTCATATGCGGGATTTTCAG     VHMRDFQ       0    1    0    0    0    0    0    0    1    0
GTTCATATGCTTTCTCGTTTT     VHMLSRF       1    0    0    0    0    0    0    0    0    0
GTTCATATGCTTTTTGGGGAG     VHMLFGE       0    1    0    0    0    0    0    0    0    0
GTTCATATGGATCTGGCAGAA     VHMDLAE       1    0    0    0    0    0    0    0    0    0
GTTCATATGGCTCCTTATTCT     VHMAPYS       1    0    0    0    0    1    0    0    0    0
GTTCATATGGTTCTGGCTGAT     VHMVLAD       1    0    0    0    0    0    0    0    0    0
GTTCATATGTAGACTACGAAG     VHMQTTK       1    0    0    0    0    0    0    0    0    0
GTTCATATTAATGTTCCTACT     VHINVPT       1    0    0    0    0    0    0    0    0    0
GTTCATATTAGTCTTCCTGAT     VHISLPD       0    1    0    0    0    0    0    0    0    0
GTTCATATTGCTTGGCATACT     VHIAWHT       0    1    0    0    0    0    0    0    0    0
GTTCATATTTTTTCGCATGAG     VHIFSHE       0    1    0    0    0    0    0    0    0    0
GTTCATCAGCAGCGTGTGAGG     VHQQRVR       0    1    0    0    0    0    0    0    0    0
GTTCATCAGGCTCATTAGAAG     VHQAHQK       1    0    0    0    0    0    0    0    0    0
GTTCATCAGGCTCTGACTCCT     VHQALTP       0    1    0    0    0    0    0    0    0    1
GTTCATCATCGGGCGATGATG     VHHRAMM       0    1    0    0    0    0    0    1    0    0
GTTCATCATTTTGAGAATCAG     VHHFENQ       1    0    0    0    0    0    0    0    0    0
GTTCATCCTACGGCTCCTTCT     VHPTAPS       1    0    0    0    0    0    0    0    0    0
GTTCATCCTCGTGTTCGTCAG     VHPRVRQ       1    0    0    0    0    0    0    0    0    0
GTTCATCCTCTGGTTTATGTG     VHPLVYV       0    1    0    0    0    0    0    0    1    1
GTTCATCCTTGGTAGGGGAGT     VHPWQGS       0    1    0    0    0    0    0    0    0    0
GTTCATCCTTGGTTTAGAGAG     VHPWFRE       0    1    0    0    0    0    0    0    0    0
GTTCATCCTTGGTTTAGTGAG     VHPWFSE       0    1    0    0    0    0    0    0    0    0
GTTCATCGGGCTGTGATGCAG     VHRAVMQ       0    1    0    0    0    0    0    0    0    0
GTTCATCGGGTGGCTATTCAG     VHRVAIQ       1    0    0    0    0    0    0    0    0    0
GTTCATCGGTCTTTGTTTGGG     VHRSLFG       0    1    0    0    0    0    0    0    0    0
GTTCATCGGTCTTTGTTTGGT     VHRSLFG       0    1    0    0    0    0    0    0    0    0
GTTCATCGTAGTGCGTTTAGT     VHRSAFS       0    1    0    0    0    0    0    0    0    0
GTTCATCGTGGGTTTATGCCG     VHRGFMP       1    0    0    0    0    0    0    0    0    0
GTTCATCGTGGTATTACGGAG     VHRGITE       0    1    1    0    0    0    0    1    0    1
GTTCATCGTTTTGCGGGTACG     VHRFAGT       1    0    0    0    0    0    0    0    0    0
GTTCATCTTACGGTTGTTAGT     VHLTVVS       1    0    0    0    0    0    0    0    0    1
GTTCATCTTAGGGAGGCGAGG     VHLREAR       0    1    0    0    0    0    0    0    0    0
GTTCATCTTAGTCCTTTTACG     VHLSPFT       0    1    0    0    0    0    0    0    0    0
GTTCATCTTGGTACGCGGCTG     VHLGTRL       0    1    0    0    0    0    0    0    0    0
GTTCATCTTTCTATTTGGGTT     VHLSIWV       1    0    0    0    0    0    0    0    0    0
GTTCATCTTTTGCGTAGGAAT     VHLLRRN       1    0    0    0    0    0    0    0    0    0
GTTCATGAGCCGACTTCTAGT     VHEPTSS       1    0    0    0    0    0    0    0    0    0
GTTCATGAGTCTATGCTTCTT     VHESMLL       0    1    0    0    0    0    0    0    0    0
GTTCATGATTATTTGTATAAG     VHDYLYK       0    1    0    0    0    0    0    0    0    0
GTTCATGCGCTGTGGCGGTAT     VHALWRY       1    0    0    0    0    0    0    0    0    0
GTTCATGCGCTTCTTGCTCGG     VHALLAR       1    0    0    0    0    0    0    0    0    0
GTTCATGCGGCGCGTGATAAT     VHAARDN       1    0    0    0    0    0    0    0    0    0
GTTCATGCTAAGGCTTTGCAG     VHAKALQ       0    1    0    0    0    0    0    0    0    0
GTTCATGCTAAGGCTTTGCAT     VHAKALH       0    1    0    0    0    0    0    0    0    0
GTTCATGCTAAGGTTGTGCCT     VHAKVVP       1    0    0    0    0    0    0    0    0    0
GTTCATGCTCATATTCGTCAT     VHAHIRH       0    1    0    0    0    0    0    0    0    0
GTTCATGCTGTTACGGCGCTG     VHAVTAL       1    0    0    0    0    0    0    0    0    2
GTTCATGCTGTTGTTGACAGG     VHAVVDR       1    0    0    0    0    0    0    0    0    0
GTTCATGCTTCGGCTAGTAGG     VHASASR       0    1    0    0    0    0    0    0    0    0
GTTCATGGGCCTTATCCGACT     VHGPYPT       1    0    0    0    0    0    0    0    0    0
GTTCATGTGAATCGTCATCGT     VHVNRHR       0    1    1    0    0    0    0    0    0    0
GTTCATGTGAGGACGAATAGT     VHVRTNS       0    1    0    0    0    0    0    0    0    0
GTTCATGTGGGGTTTTCTCGG     VHVGFSR       1    0    0    0    0    0    0    0    0    0
GTTCATGTGGGTCTTTTGTAG     VHVGLLQ       0    1    0    0    0    0    0    0    0    0
GTTCATGTTGCGTGGTTTAGG     VHVAWFR       1    0    0    0    0    0    0    0    0    0
GTTCATTAGACTAGGACTAAT     VHQTRTN       0    1    0    0    0    0    0    0    0    0
GTTCATTAGGCGCTGGGGGGT     VHQALGG       1    0    0    0    0    0    0    0    0    0
GTTCATTATAATAGTATTGGT     VHYNSIG       0    1    0    0    0    0    0    0    0    0
GTTCATTATCATGATGGTGCG     VHYHDGA       0    1    0    0    0    1    0    0    0    0
GTTCATTATGGTAGGGCTTTG     VHYGRAL       0    1    0    0    0    0    0    0    0    0
GTTCATTATTCGATTGCGAGG     VHYSIAR       0    1    0    0    0    0    0    0    0    0
GTTCATTATTCTCATCCTAAG     VHYSHPK       1    0    0    0    0    0    0    1    0    0
GTTCATTATTGGGTGGTGAAT     VHYWVVN       0    1    0    0    0    0    0    0    0    0
GTTCATTATTTTAATTTTCAG     VHYFNFQ       0    1    0    0    0    0    0    0    0    0
GTTCATTATTTTAATTTTCAT     VHYFNFH       0    1    0    0    0    0    0    0    0    0
GTTCATTATTTTACGCTGTAT     VHYFTLY       1    0    0    0    0    0    0    0    0    0
GTTCATTCGGCGTTGCTTAAT     VHSALLN       0    1    0    0    0    0    0    0    0    0
GTTCATTCTGTTTCGATTTCT     VHSVSIS       0    1    1    1    0    0    1    0    0    3
GTTCATTGGCCGCGTTCTCTG     VHWPRSL       1    0    0    0    0    0    0    0    0    0
GTTCATTGGCCGCTGGATAAG     VHWPLDK       1    0    0    0    0    0    0    0    0    0
GTTCATTGGTAGCTGAATCCG     VHWQLNP       1    0    0    0    0    0    0    0    0    0
GTTCATTGTTGTATGCCTTGG     VHCCMPW       0    1    0    0    0    0    0    0    0    0
GTTCATTTGAATAGGGGTGCG     VHLNRGA       1    0    0    0    0    0    0    0    0    0
GTTCATTTGAGGCTGATGCCG     VHLRLMP       0    1    0    0    0    0    0    0    0    0
GTTCATTTGAGGCTGATGCCT     VHLRLMP       0    1    0    0    0    0    0    0    0    0
GTTCATTTGAGTTTGGATGAT     VHLSLDD       1    0    0    0    0    0    0    0    0    0
GTTCATTTGGAGTGGAGGAAT     VHLEWRN       1    0    0    0    0    0    0    0    0    0
GTTCATTTTAAGGGGTTTCAG     VHFKGFQ       1    0    0    0    0    0    0    0    0    0
GTTCATTTTCGGTAGGTTACG     VHFRQVT       0    1    0    0    0    0    0    0    0    0
GTTCATTTTCGGTTTCAGCAT     VHFRFQH       1    0    0    0    0    0    0    0    0    0
GTTCATTTTCTGGCGCGGCTG     VHFLARL       0    1    0    0    0    0    0    0    0    0
GTTCATTTTTGGACTGCTGAT     VHFWTAD       1    0    0    0    0    0    0    0    0    0
GTTCATTTTTTTTCGCTTAGT     VHFFSLS       0    1    0    0    0    0    0    0    0    0
GTTCCAGCAAGACCAAGGACA     VPARPRT       0    1    0    0    0    0    0    0    0    0
GTTCCGAAGATGACACAGAAT     VPKMTQN       1    0    0    0    0    0    0    0    0    0
GTTCCGAAGATGTTTCCTAAT     VPKMFPN       1    0    0    0    0    0    0    0    0    0
GTTCCGAAGCATTTGCAGGCG     VPKHLQA       0    1    0    1    0    0    0    0    0    0
GTTCCGAAGCATTTGCAGGCT     VPKHLQA       0    1    0    0    0    0    0    0    0    0
GTTCCGAAGGCGTTTCAGATT     VPKAFQI       1    0    0    0    0    0    0    0    0    0
GTTCCGAAGGTTACGATGGCG     VPKVTMA       1    0    0    0    0    0    0    0    0    0
GTTCCGAATAATAATTTGGAG     VPNNNLE       1    0    0    0    0    0    0    0    0    0
GTTCCGAATAATAATTTGGAT     VPNNNLD       1    0    0    0    0    0    0    0    0    0
GTTCCGAATAGGTTTCAGGGA     VPNRFQG       0    1    0    0    0    0    0    0    0    0
GTTCCGAATAGGTTTCAGGGT     VPNRFQG       0    1    0    0    0    0    0    0    0    0
GTTCCGAATATTCAGACTTAT     VPNIQTY       0    1    0    0    0    0    0    0    0    0
GTTCCGAATCATTCGAGGACG     VPNHSRT       0    1    0    0    0    0    0    0    0    0
GTTCCGAATCTGAATGTGAAG     VPNLNVK       0    1    0    0    0    0    0    0    0    0
GTTCCGAATGAGACTACTTAG     VPNETTQ       0    1    0    0    0    0    0    0    0    0
GTTCCGAATGCTGCTGATGCA     VPNAADA       1    0    0    0    0    0    0    0    0    1
GTTCCGAATGCTGCTGATGCT     VPNAADA       1    0    0    0    0    0    0    4    0    3
GTTCCGAATTATGCTACGAGT     VPNYATS       1    0    0    0    0    0    0    0    0    0
GTTCCGACGAGGCTGAATCCT     VPTRLNP       0    1    0    0    0    0    0    0    0    0
GTTCCGACGGCTCTGACTGCG     VPTALTA       0    1    0    0    0    0    0    0    0    0
GTTCCGACGGGTCTGAGGTCG     VPTGLRS       0    1    1    5    0    0    4    0    1    0
GTTCCGACGTAGGCGCAGCCG     VPTQAQP       1    0    0    0    0    1    0    0    0    0
GTTCCGACGTATACGCGGGAG     VPTYTRE       0    1    0    0    0    0    0    0    0    0
GTTCCGACGTGGATTATTTCT     VPTWIIS       1    0    0    0    0    0    0    0    0    0
GTTCCGACTAATGGTTTGACG     VPTNGLT       1    0    0    0    0    0    0    0    0    0
GTTCCGACTCTTCGTCCGCTT     VPTLRPL       1    0    0    0    0    0    0    0    0    0
GTTCCGACTTATGGTTATCGT     VPTYGYR       1    0    0    0    0    0    0    0    0    0
GTTCCGACTTTTTATCATAAG     VPTFYHK       0    1    1    3    0    0    0    0    0    1
GTTCCGAGGACGTTGGCTGGG     VPRTLAG       0    1    0    0    0    0    0    0    0    0
GTTCCGAGGGAGACTCTGGAG     VPRETLE       0    1    0    0    0    0    0    0    0    0
GTTCCGAGGGTGTCGGTGGTT     VPRVSVV       1    0    0    0    0    0    0    0    0    0
GTTCCGAGGTATACTGCGGCT     VPRYTAA       0    1    0    0    0    0    0    0    0    0
GTTCCGAGGTCTTCGTGGATT     VPRSSWI       0    1    0    0    0    0    1    0    0    0
GTTCCGAGTACTGATATTGTT     VPSTDIV       0    1    0    0    0    0    0    1    0    0
GTTCCGAGTCGTTCGATTAGT     VPSRSIS       1    0    1    3    3    0    6    3    0    0
GTTCCGAGTGAGTCTCAGTTG     VPSESQL       1    0    0    0    0    0    0    0    0    0
GTTCCGATGAATATGAGTACT     VPMNMST       1    0    0    0    0    0    0    1    1    0
GTTCCGATGAGTTATATTGTG     VPMSYIV       1    0    0    0    0    0    0    0    0    0
GTTCCGATGCCTCCTAAGGCT     VPMPPKA       1    0    0    0    0    0    0    0    0    0
GTTCCGATGCGTTGGGCTCCT     VPMRWAP       0    1    0    0    0    0    0    0    0    0
GTTCCGATGTATATGAGTACT     VPMYMST       1    0    0    0    0    0    0    0    0    0
GTTCCGATTGCTGGTCGGTGG     VPIAGRW       1    0    0    0    0    0    0    0    0    0
GTTCCGATTGTGGTTAATTAT     VPIVVNY       1    0    0    0    0    0    1    0    0    0
GTTCCGATTTAGGGGTCTGAT     VPIQGSD       0    1    0    0    0    0    0    0    0    0
GTTCCGCAGACGTTGCTTGAT     VPQTLLD       0    1    0    0    0    0    0    0    0    0
GTTCCGCAGACTATGGGTGCT     VPQTMGA       0    1    0    0    0    0    0    0    0    0
GTTCCGCAGAGTGCGAAGCGT     VPQSAKR       0    1    0    0    0    0    0    0    1    0
GTTCCGCAGATTCTTCCAAAA     VPQILPK       0    1    0    0    0    1    0    0    0    0
GTTCCGCAGGCTGCTAAGTAA     VPQAAK*       1    0    0    0    0    0    0    0    0    0
GTTCCGCAGTCTAAGTGGCAA     VPQSKWQ       0    1    0    0    0    0    0    0    0    0
GTTCCGCAGTCTAAGTGGCTT     VPQSKWL       0    1    0    0    0    0    0    0    0    0
GTTCCGCATCATCATACTCAG     VPHHHTQ       1    0    0    0    0    0    0    0    0    0
GTTCCGCATCCGTCGTCGCGT     VPHPSSR       0    1    0    0    0    0    0    0    0    0
GTTCCGCATCTGGTTCATGAG     VPHLVHE       1    0    0    0    1    0    1    0    0    0
GTTCCGCATCTGGTTGGGCTT     VPHLVGL       0    1    0    0    0    0    0    0    0    0
GTTCCGCATGCGGTTGCTCAT     VPHAVAH       0    1    0    1    1    0    0    1    0    0
GTTCCGCATGCGGTTGCTCTT     VPHAVAL       0    1    1    0    0    0    0    0    0    0
GTTCCGCATGCTCCTGTGAAT     VPHAPVN       0    1    0    0    0    0    0    0    0    0
GTTCCGCATGGGCATTAGAGT     VPHGHQS       1    0    0    0    0    0    0    0    0    0
GTTCCGCCGAAGACGTTTGTT     VPPKTFV       0    1    0    0    0    0    0    0    0    0
GTTCCGCCGAAGGCGAATGAT     VPPKAND       1    0    0    0    0    0    0    0    0    0
GTTCCGCCGACGTAGCATCCT     VPPTQHP       1    0    0    0    0    0    0    0    0    0
GTTCCGCCGATGTAGACTCAG     VPPMQTQ       1    0    0    0    0    0    0    0    0    0
GTTCCGCCGCATGCTCCGACT     VPPHAPT       0    1    0    0    0    0    0    0    0    0
GTTCCGCCGCCTGTTAGTCCG     VPPPVSP       0    1    0    0    0    0    0    0    0    0
GTTCCGCCGGTTGTGATTAGA     VPPVVIR       1    0    0    0    0    0    0    0    0    0
GTTCCGCCGGTTGTGATTAGT     VPPVVIS       1    0    0    0    0    0    0    0    0    0
GTTCCGCCGTTTGAGAGTGGG     VPPFESG       1    0    0    0    0    0    0    0    0    0
GTTCCGCCTGTTACGTTTAAT     VPPVTFN       0    1    0    0    0    0    0    0    0    0
GTTCCGCGGCAGCATCCTATG     VPRQHPM       0    1    0    0    0    0    0    0    0    1
GTTCCGCGGGATCTGGAGTCT     VPRDLES       0    1    0    0    0    0    0    0    0    0
GTTCCGCGGGTTACTCTGGAT     VPRVTLD       1    0    0    0    0    0    0    0    0    0
GTTCCGCGGTCTAGTCCTCAT     VPRSSPH       1    0    0    0    0    0    0    1    1    0
GTTCCGCGTAATGTTCTGCCG     VPRNVLP       0    1    0    0    0    0    0    0    0    0
GTTCCGCGTAATGTTCTGCCT     VPRNVLP       0    1    0    0    0    0    0    0    0    0
GTTCCGCGTACGGGTGCTTAT     VPRTGAY       0    1    0    0    0    0    0    0    0    0
GTTCCGCGTGCTATGCGTCCT     VPRAMRP       1    0    0    0    0    0    0    0    0    0
GTTCCGCGTTATGCGTCTACG     VPRYAST       1    0    0    0    0    0    0    0    0    0
GTTCCGCGTTCTATTCCTCAT     VPRSIPH       1    0    0    0    0    0    0    0    0    0
GTTCCGCGTTTGCCTCGTTAT     VPRLPRY       0    1    0    0    0    0    0    0    0    0
GTTCCGCGTTTTAATCATCTT     VPRFNHL       0    1    0    0    0    0    0    0    0    0
GTTCCGCTGAAGACGCCGGAT     VPLKTPD       0    1    0    0    0    0    0    0    0    0
GTTCCGCTGAGTTTGGTGCAT     VPLSLVH       1    0    0    0    0    0    0    0    0    0
GTTCCGCTGCATCGTATGGAG     VPLHRME       0    1    3    0    4    0    0    0    0    0
GTTCCGCTGTCGACTAGGTAG     VPLSTRQ       0    1    0    0    0    0    0    0    0    0
GTTCCGGAGAGTGCTAAGGTG     VPESAKV       1    0    0    0    0    0    0    0    0    0
GTTCCGGAGGCGAGGTTTTTG     VPEARFL       0    1    0    0    0    0    0    0    0    0
GTTCCGGCGACGCTTGTTAAG     VPATLVK       0    1    0    0    0    0    0    0    0    0
GTTCCGGCGCTTGAGAAGTAT     VPALEKY       0    1    0    0    0    0    0    0    0    0
GTTCCGGCGCTTTATGATTTT     VPALYDF       1    0    0    0    1    0    0    0    0    1
GTTCCGGCTTCTGTGTTTATG     VPASVFM       0    1    0    0    0    0    1    1    0    0
GTTCCGGGGACTCCTATTGTA     VPGTPIV       0    1    1    0    0    0    3    0    0    0
GTTCCGGGGACTCGGCTGAAG     VPGTRLK       0    1    0    0    0    0    0    0    0    0
GTTCCGGGGACTGATCGGCGT     VPGTDRR       0    1    3    0    0    0    0    0    0    0
GTTCCGGGGCAGGTGCGGCAT     VPGQVRH       1    0    0    0    0    0    0    0    0    0
GTTCCGGGGCTTGCGAGTTGG     VPGLASW       0    1    0    0    0    0    0    0    0    0
GTTCCGGGGCTTGCGAGTTGT     VPGLASC       0    1    0    0    0    0    0    0    0    0
GTTCCGGGGTCTCCTATTGTA     VPGSPIV       1    0    0    0    0    0    0    0    0    0
GTTCCGGGGTCTCCTATTGTT     VPGSPIV       1    0    0    1    0    0    0    0    0    0
GTTCCGGGTGATGGTCAGTCG     VPGDGQS       1    0    1    0    1    0    0    0    0    1
GTTCCGGGTTATCCTCTTCAT     VPGYPLH       0    1    0    0    0    0    0    0    0    0
GTTCCGGGTTTGACGAATAGG     VPGLTNR       1    0    0    0    0    0    0    0    0    0
GTTCCGGTGCGGGATACGGGT     VPVRDTG       0    1    0    0    0    0    0    0    0    0
GTTCCGGTGGATTATGTTACG     VPVDYVT       1    0    0    0    0    0    0    0    0    0
GTTCCGGTGTCTATGGCTTTT     VPVSMAF       0    1    0    0    0    0    0    0    0    0
GTTCCGGTTACGCGGATTACT     VPVTRIT       0    1    0    0    0    0    0    0    0    0
GTTCCGGTTACTATGTAAAGG     VPVTM*R       0    1    0    1    0    0    0    0    0    0
GTTCCGGTTACTATGTATTGT     VPVTMYC       0    1    0    1    1    0    1    0    0    1
GTTCCGGTTGCGTCGCATGCA     VPVASHA       1    0    0    0    0    0    0    0    0    0
GTTCCGGTTGCGTCGCATGCT     VPVASHA       1    0    0    0    0    0    0    0    0    0
GTTCCGGTTGCTGCGGGGCGT     VPVAAGR       1    0    0    0    0    0    1    0    0    0
GTTCCGGTTTCTATGTATTGG     VPVSMYW       0    1    3    0    4    0    0    0    0    0
GTTCCGTAGAGGGTGGGGACG     VPQRVGT       1    0    0    0    0    0    0    0    0    0
GTTCCGTAGCTGATTAGTGCG     VPQLISA       0    1    0    0    0    0    0    0    0    0
GTTCCGTATAATCAAGTGATT     VPYNQVI       1    0    0    0    0    0    0    0    0    0
GTTCCGTATCGGCAGACTGAT     VPYRQTD       0    1    0    0    0    0    0    0    0    0
GTTCCGTATCTGAAGAATCAA     VPYLKNQ       0    1    0    0    0    0    0    0    0    0
GTTCCGTATCTGAAGAATCAT     VPYLKNH       0    1    0    0    0    0    0    0    0    0
GTTCCGTATGTGGCGAAAAGT     VPYVAKS       1    0    0    0    0    0    0    0    0    0
GTTCCGTATGTGGCGAATAGT     VPYVANS       0    1    0    0    0    0    0    0    0    1
GTTCCGTCGAAGAATGCGGTT     VPSKNAV       0    1    0    0    0    0    0    0    0    0
GTTCCGTCGAGTTTGCAGAAG     VPSSLQK       1    0    0    0    0    0    0    0    0    0
GTTCCGTCGCCTGTTACTCCT     VPSPVTP       0    1    0    0    0    0    0    0    0    0
GTTCCGTCGGAGTATGAGACG     VPSEYET       0    1    0    0    0    0    0    0    0    0
GTTCCGTCGGATCTGTTTGTT     VPSDLFV       1    0    0    0    0    0    0    0    0    0
GTTCCGTCGGCGTGGATGTCG     VPSAWMS       1    0    0    0    0    0    0    0    0    0
GTTCCGTCGTAGAATGCGGTT     VPSQNAV       0    1    0    0    0    0    0    0    0    0
GTTCCGTCGTGTAAGCCTCCG     VPSCKPP       0    1    0    0    0    0    0    0    0    0
GTTCCGTCTACGTTTAATTCA     VPSTFNS       0    1    0    0    0    0    0    0    0    0
GTTCCGTCTACGTTTAATTCT     VPSTFNS       0    1    0    0    0    0    0    0    0    0
GTTCCGTCTCTTAATCGTTGT     VPSLNRC       0    1    0    0    0    0    0    0    0    0
GTTCCGTGTACGCTGTGTAGG     VPCTLCR       0    1    0    0    0    0    0    0    0    0
GTTCCGTGTCTGAGTCTGCGG     VPCLSLR       0    1    0    0    0    0    0    0    0    0
GTTCCGTGTGGTTTGTGTAGG     VPCGLCR       1    0    0    0    0    0    0    0    0    0
GTTCCGTTGGCGCAGATGCAT     VPLAQMH       0    1    0    0    0    0    0    0    0    0
GTTCCGTTTAGGATTACGGCG     VPFRITA       0    1    0    0    0    0    0    0    0    0
GTTCCGTTTCGTCAGTCGTTG     VPFRQSL       0    1    0    0    0    0    0    0    0    0
GTTCCGTTTGCGTCTAAGTCT     VPFASKS       1    0    0    0    0    0    0    0    0    0
GTTCCTAAGACGCATCGGATG     VPKTHRM       0    1    0    0    0    0    0    0    0    0
GTTCCTAAGGGGAGTACGGTT     VPKGSTV       0    1    0    0    0    0    1    0    0    0
GTTCCTAAGGTTTCTACGTCA     VPKVSTS       0    1    0    0    0    0    0    0    0    0
GTTCCTAAGGTTTCTACGTCT     VPKVSTS       0    1    0    0    0    0    0    0    0    0
GTTCCTAAGTCGTTGGCGCCT     VPKSLAP       0    1    0    0    0    0    0    0    0    0
GTTCCTAAGTTTATTACTACG     VPKFITT       0    1    0    0    1    0    0    0    0    0
GTTCCTAATCCTTTGACGAAG     VPNPLTK       1    0    0    0    0    0    0    0    0    0
GTTCCTACGAATGATCCGTTT     VPTNDPF       0    1    0    0    0    0    0    0    0    0
GTTCCTACGAATGATGTTCTT     VPTNDVL       1    0    0    0    0    0    0    0    0    0
GTTCCTACGACTAGGCCTTTG     VPTTRPL       0    1    0    0    0    0    0    0    0    0
GTTCCTACGCCTTATTCTGCA     VPTPYSA       1    0    0    0    0    0    0    0    0    0
GTTCCTACGCCTTATTCTGCT     VPTPYSA       1    0    0    0    0    0    0    0    0    0
GTTCCTACGGCGTCGCCGAAG     VPTASPK       0    1    0    0    0    0    0    0    0    0
GTTCCTACTCAGACGAATACG     VPTQTNT       1    0    0    0    0    0    0    0    0    0
GTTCCTACTCTGTGGCAGTCT     VPTLWQS       0    1    0    0    0    0    0    0    0    0
GTTCCTACTGGTGAGCGTTTG     VPTGERL       0    1    0    0    0    0    0    0    0    0
GTTCCTACTTCGAAGCCGACG     VPTSKPT       0    1    0    0    0    0    3    0    0    3
GTTCCTAGGCTTAATCCTAGT     VPRLNPS       0    1    0    0    0    0    0    0    0    0
GTTCCTAGGTTGTATCAGGTT     VPRLYQV       0    1    0    0    0    0    0    0    0    1
GTTCCTAGTCTTAGTTCTTAG     VPSLSSQ       1    0    0    0    0    0    0    0    0    0
GTTCCTATGAAGGGTTAAGAA     VPMKG*E       1    0    0    0    0    0    0    0    0    0
GTTCCTATGAAGGGTTTTGAT     VPMKGFD       1    0    0    0    0    0    0    0    0    0
GTTCCTATGACGCTGTATCCA     VPMTLYP       0    1    0    0    0    0    0    0    0    0
GTTCCTATGACGCTGTATCCT     VPMTLYP       0    1    0    0    0    0    0    0    0    0
GTTCCTATGCCTGTTATGTAG     VPMPVMQ       1    0    0    0    0    0    0    0    0    0
GTTCCTATGCTGCGTTTGTCG     VPMLRLS       0    1    0    0    0    0    0    0    0    0
GTTCCTATTAGGCCTCTTAGA     VPIRPLR       1    0    0    0    0    0    0    0    0    0
GTTCCTATTAGGCCTCTTAGT     VPIRPLS       1    0    0    0    0    0    0    0    0    0
GTTCCTATTAGTGCTCTGTCG     VPISALS       1    0    0    0    0    0    3    1    0    0
GTTCCTATTCCGCGTACGTAT     VPIPRTY       1    0    0    0    0    0    0    0    0    0
GTTCCTATTCTGAATTCGCTA     VPILNSL       0    1    0    1    0    0    0    0    0    0
GTTCCTATTTCGTTTCATCAG     VPISFHQ       1    0    0    0    0    0    0    0    0    0
GTTCCTCAGCCTCCTTGGAAA     VPQPPWK       0    1    0    0    0    0    0    0    0    0
GTTCCTCAGCCTCCTTGGAAT     VPQPPWN       0    1    0    0    0    0    0    0    0    0
GTTCCTCAGGAGGATCCTGCG     VPQEDPA       0    1    0    0    0    0    0    0    0    0
GTTCCTCAGGCGAGTGTGGGT     VPQASVG       1    0    0    0    0    0    0    0    0    0
GTTCCTCATCGGATGACGCAT     VPHRMTH       0    1    0    0    0    0    0    0    0    0
GTTCCTCATCTGCGGACTCCT     VPHLRTP       1    0    0    0    0    0    0    0    0    0
GTTCCTCATGCGTGGACGAAT     VPHAWTN       1    0    0    0    0    0    0    0    0    0
GTTCCTCCGAAGAGGCCTTGG     VPPKRPW       1    0    0    0    0    0    0    0    0    0
GTTCCTCCGATTCCGAAGCCT     VPPIPKP       1    0    0    0    0    0    0    0    0    0
GTTCCTCCGGCTTGGTCGTAT     VPPAWSY       0    1    0    0    0    0    0    0    0    0
GTTCCTCCGGGTTTGAGTAAG     VPPGLSK       0    1    0    0    0    0    0    0    0    0
GTTCCTCGGCTTAGTGATCCG     VPRLSDP       0    1    0    0    0    0    0    0    0    1
GTTCCTCGGTATGAGTCTTTA     VPRYESL       1    0    0    0    0    0    0    0    0    0
GTTCCTCGGTATGAGTCTTTT     VPRYESF       1    0    0    0    0    0    0    0    0    0
GTTCCTCGTACGGCGACTCAT     VPRTATH       1    0    0    0    0    0    0    0    0    0
GTTCCTCGTCAGAATCTTCAG     VPRQNLQ       0    1    0    0    0    0    0    1    0    0
GTTCCTCGTCCGAGGCCTAAT     VPRPRPN       0    1    0    0    0    0    0    0    0    0
GTTCCTCGTGAGCATCATCGT     VPREHHR       0    1    0    0    0    0    0    0    0    0
GTTCCTCTGACGAATGTTGCG     VPLTNVA       0    1    0    0    0    0    0    0    0    0
GTTCCTCTGCGGGCGCATGAG     VPLRAHE       0    1    0    0    0    0    0    1    0    1
GTTCCTCTGGGGCTTTCGAAT     VPLGLSN       1    0    0    1    1    0    0    0    0    0
GTTCCTCTTAAGTCTGCTTCG     VPLKSAS       1    0    0    0    0    0    0    0    0    0
GTTCCTCTTCATTGGCATCCT     VPLHWHP       0    1    0    0    0    0    0    0    0    0
GTTCCTCTTGTTTGGGCTTAT     VPLVWAY       0    1    0    0    0    0    0    0    0    0
GTTCCTCTTTATGGTTTGACG     VPLYGLT       0    1    0    0    0    0    0    0    0    0
GTTCCTGAGCATAATCCTGCG     VPEHNPA       0    1    0    0    0    0    0    0    0    0
GTTCCTGATAGGATTCCGATT     VPDRIPI       0    1    0    0    0    0    0    0    0    0
GTTCCTGATAGGCAGCTTTTG     VPDRQLL       1    0    0    0    0    0    0    0    0    0
GTTCCTGATGCTGTTTGGCGT     VPDAVWR       1    0    0    0    0    0    0    0    0    0
GTTCCTGCGCTGCTTAATGAG     VPALLNE       0    1    0    0    0    0    0    0    0    0
GTTCCTGCGTATCCTCTGCCG     VPAYPLP       0    1    0    0    0    0    0    0    0    0
GTTCCTGCTACGTGGAGAACG     VPATWRT       0    1    0    0    0    0    0    0    0    0
GTTCCTGCTACGTGGAGTACG     VPATWST       0    1    0    0    0    1    0    0    0    0
GTTCCTGCTCGTATGCTGCGG     VPARMLR       0    1    0    0    0    0    0    0    0    0
GTTCCTGCTGGGCTGTGGCCG     VPAGLWP       1    0    0    0    0    0    0    0    0    0
GTTCCTGCTGGTCTTGATCTG     VPAGLDL       1    0    0    0    0    0    0    0    0    0
GTTCCTGCTGGTTGGAGTCTG     VPAGWSL       1    0    0    0    0    0    0    0    0    0
GTTCCTGCTGTTACTGGGTAG     VPAVTGQ       1    0    0    0    0    0    0    0    0    0
GTTCCTGGGACGCCGACTGCT     VPGTPTA       0    1    0    0    0    1    0    0    0    1
GTTCCTGGGATTGGGAAGTAT     VPGIGKY       0    1    0    0    0    0    0    0    0    0
GTTCCTGGGCCGGATGCTGAT     VPGPDAD       0    1    0    0    0    0    0    0    0    0
GTTCCTGGGCCTGCTCATGCA     VPGPAHA       1    0    0    0    0    0    0    0    0    0
GTTCCTGGGCCTGCTCATGCT     VPGPAHA       1    0    0    0    0    0    0    0    0    0
GTTCCTGGGTTGATTCCGCGA     VPGLIPR       0    1    0    0    0    0    0    0    0    0
GTTCCTGGTAGTCATTCGCCA     VPGSHSP       1    0    0    0    0    0    0    0    0    0
GTTCCTGGTAGTCATTCGCCT     VPGSHSP       1    0    0    0    0    0    0    0    0    0
GTTCCTGGTCAGAATGCGTCG     VPGQNAS       1    0    0    0    0    0    0    0    0    0
GTTCCTGGTCCTTAGACTTCT     VPGPQTS       0    1    0    0    0    0    0    0    0    0
GTTCCTGGTCGGACGAGTTTG     VPGRTSL       0    1    0    0    0    0    0    0    1    0
GTTCCTGGTGAGTTGAAACGA     VPGELKR       1    0    0    0    0    0    0    0    0    0
GTTCCTGGTGAGTTGAATCGT     VPGELNR       1    0    0    0    0    0    0    0    0    0
GTTCCTGGTGGGCTGCCTAGT     VPGGLPS       0    1    0    0    0    0    0    0    0    0
GTTCCTGGTGGTACTCCGTGA     VPGGTP*       1    0    0    0    0    0    0    0    0    0
GTTCCTGGTTGGTCGTGGTCG     VPGWSWS       0    1    0    0    0    0    0    0    0    0
GTTCCTGTTGCGCCGCCGTGG     VPVAPPW       1    0    0    0    0    0    0    0    0    0
GTTCCTGTTTTGGAGATTATT     VPVLEII       1    0    0    0    0    0    0    0    0    0
GTTCCTTAGATGCATCTTATT     VPQMHLI       1    0    0    0    0    0    0    0    0    0
GTTCCTTAGGCGCATAGTTCA     VPQAHSS       0    1    0    0    0    0    0    0    0    0
GTTCCTTAGGCGCATAGTTCT     VPQAHSS       0    1    0    0    0    0    0    0    0    0
GTTCCTTAGGTTCATGTGTGG     VPQVHVW       1    0    0    0    0    0    1    0    0    0
GTTCCTTAGGTTTATAATGCG     VPQVYNA       1    0    0    0    0    0    0    0    0    0
GTTCCTTAGTTTGAGGTTCGG     VPQFEVR       0    1    0    0    0    0    0    0    0    0
GTTCCTTATCCGTCGATGAAT     VPYPSMN       0    1    0    0    0    0    0    0    0    0
GTTCCTTATCTTCCGAAGGTT     VPYLPKV       1    0    0    0    0    0    0    0    0    0
GTTCCTTATGCGCATTCGATA     VPYAHSI       0    1    0    0    0    0    0    0    0    0
GTTCCTTATGCGCATTCGATT     VPYAHSI       0    1    0    0    0    1    0    0    1    1
GTTCCTTCGAGGACGCATTAT     VPSRTHY       0    1    0    0    0    0    0    0    0    0
GTTCCTTCGAGTAAGATGAAG     VPSSKMK       0    1    0    0    0    0    0    0    0    0
GTTCCTTCGTATGTGTTGCGG     VPSYVLR       1    0    0    0    0    0    0    0    0    0
GTTCCTTCTCGTCCGCTTCTT     VPSRPLL       1    0    0    0    0    0    0    0    0    1
GTTCCTTCTCGTGAGTTGGGG     VPSRELG       1    0    0    0    0    0    0    0    0    0
GTTCCTTCTTATAATGTTTTG     VPSYNVL       1    0    0    0    0    0    0    0    0    0
GTTCCTTGGACTTTGAGTACG     VPWTLST       1    0    0    0    0    0    1    0    0    0
GTTCCTTTGCCTTCTGTTCCA     VPLPSVP       1    0    0    0    0    0    0    0    0    0
GTTCCTTTGCCTTCTGTTCCT     VPLPSVP       1    0    0    0    0    0    0    0    0    0
GTTCCTTTGGAGCTTTTGAGT     VPLELLS       1    0    0    0    0    0    0    3    0    0
GTTCCTTTGGCGCATAAGTAT     VPLAHKY       0    1    0    0    0    1    0    0    0    0
GTTCCTTTGTCTATGTATCTG     VPLSMYL       0    1    0    0    0    3    0    0    0    0
GTTCCTTTTAAGCAGGATGCT     VPFKQDA       0    1    0    0    0    0    0    0    0    0
GTTCCTTTTCGTCCTACTGAG     VPFRPTE       0    1    0    0    0    0    0    0    0    0
GTTCCTTTTTATAAGCATTTG     VPFYKHL       1    0    0    0    0    0    0    0    0    0
GTTCGAGTTTGGTATGCTACT     VRVWYAT       0    1    0    0    0    0    1    0    0    0
GTTCGGAATGTTGCTCGTAGT     VRNVARS       0    1    0    0    0    0    0    0    0    0
GTTCGGAATTATACGCAGACT     VRNYTQT       0    1    0    0    0    0    1    0    0    0
GTTCGGACGCATTTTGCTAAG     VRTHFAK       0    1    0    0    0    0    0    0    0    0
GTTCGGACGGCTGGGATTGCA     VRTAGIA       0    1    0    0    0    0    0    0    0    0
GTTCGGACGGCTGGGATTGCT     VRTAGIA       0    1    0    0    0    0    0    0    0    0
GTTCGGACGGGTGCTGGTTCG     VRTGAGS       0    1    0    0    0    0    0    0    0    0
GTTCGGACGGTTGCGGATGGG     VRTVADG       1    0    0    0    0    0    0    0    0    0
GTTCGGACGGTTTCTCGTTAT     VRTVSRY       0    1    0    0    0    0    0    0    0    0
GTTCGGACTACGGAGAGGAAT     VRTTERN       1    0    0    0    0    0    0    0    0    0
GTTCGGAGTCATTGTATTGAG     VRSHCIE       0    1    0    0    0    0    0    0    0    0
GTTCGGATGGAGCAGAAGACT     VRMEQKT       0    1    0    0    0    0    0    0    0    0
GTTCGGATGTGGCAGGTGCCG     VRMWQVP       0    1    3    0    0    1    1    0    0    3
GTTCGGATTAATCCTATGACA     VRINPMT       1    0    0    0    0    0    0    0    0    0
GTTCGGATTAATCCTATGACT     VRINPMT       1    0    0    0    0    0    0    0    0    0
GTTCGGATTGTGTCGAAGCAT     VRIVSKH       1    0    0    0    0    0    0    0    0    0
GTTCGGCAGATGGATCCTTCT     VRQMDPS       0    1    0    0    0    0    0    0    0    0
GTTCGGCAGTCGCCGACGTTG     VRQSPTL       1    0    0    0    0    0    0    0    0    0
GTTCGGCAGTTGGATCCTTCG     VRQLDPS       0    1    0    0    0    0    0    0    0    0
GTTCGGCATGAGTATGAGGCT     VRHEYEA       1    0    0    0    0    0    0    0    0    0
GTTCGGCATGATTTGACGCAG     VRHDLTQ       1    0    0    0    0    0    0    0    0    0
GTTCGGCCTGCGAATGATCAT     VRPANDH       1    0    0    0    0    0    0    0    0    0
GTTCGGCCTGCTTTGCATACA     VRPALHT       0    1    0    0    0    0    0    0    0    0
GTTCGGCCTGCTTTGCATACT     VRPALHT       0    1    0    0    0    0    0    0    0    0
GTTCGGCCTTATTTTGAGTTT     VRPYFEF       0    1    0    1    0    0    1    0    1    0
GTTCGGCCTTGGCCTGAGTTG     VRPWPEL       0    1    0    0    0    0    0    0    0    0
GTTCGGCTGGAGGTTAATACT     VRLEVNT       0    1    0    0    0    0    0    0    0    0
GTTCGGCTGGTTCATAGTCCT     VRLVHSP       1    0    0    0    0    0    0    0    0    0
GTTCGGCTGTGTCATACGCGT     VRLCHTR       1    0    0    3    4    0    0    0    0    0
GTTCGGCTGTTTAGTCGGGTG     VRLFSRV       1    0    0    0    0    0    0    0    0    0
GTTCGGCTTACGCATAATGTG     VRLTHNV       0    1    0    0    0    0    0    0    0    0
GTTCGGCTTGTGGATATGGAT     VRLVDMD       0    1    0    0    0    0    0    0    0    0
GTTCGGGAGAATCTTATTTGG     VRENLIW       0    1    0    0    0    0    0    0    0    0
GTTCGGGAGACGATTTCGCCT     VRETISP       0    1    0    0    0    0    0    0    0    0
GTTCGGGAGCTGAATATGAGT     VRELNMS       1    0    0    0    0    0    0    0    0    0
GTTCGGGAGTATCGTACTGAG     VREYRTE       0    1    0    0    0    0    0    0    0    0
GTTCGGGATGCGGCGTCTTTT     VRDAASF       0    1    0    0    0    1    0    0    0    0
GTTCGGGATGGTCAGAAGCAT     VRDGQKH       1    0    0    0    0    0    0    0    0    0
GTTCGGGATGTGCCTAAGACT     VRDVPKT       0    1    0    0    0    0    0    0    0    0
GTTCGGGCGAGTACTTATTAT     VRASTYY       1    0    0    0    0    0    0    0    0    0
GTTCGGGCGATTCCTACTACG     VRAIPTT       0    1    0    0    0    0    0    1    0    0
GTTCGGGCGGGTGTTTTGTAT     VRAGVLY       0    1    0    0    0    0    0    1    0    0
GTTCGGGGGAATATGCCTAGT     VRGNMPS       0    1    0    0    0    0    4    0    0    0
GTTCGGGTTATGACTGCTATG     VRVMTAM       0    1    0    0    0    0    0    0    0    0
GTTCGGGTTCTTACGTTGAGG     VRVLTLR       0    1    0    0    0    0    0    0    0    0
GTTCGGGTTTGGATTAAGCCG     VRVWIKP       0    1    0    0    0    0    0    0    0    0
GTTCGGTATCCTGCTCAGGTG     VRYPAQV       0    1    0    0    0    0    0    0    0    0
GTTCGGTATTCTATTCCGACG     VRYSIPT       1    0    0    0    0    0    0    0    0    0
GTTCGGTCGACGGATATGAAG     VRSTDMK       0    1    0    0    0    0    0    0    0    0
GTTCGGTCGCTGGAGCCGACT     VRSLEPT       0    1    0    0    0    0    0    0    0    0
GTTCGGTCTCTTCAGCATATG     VRSLQHM       0    1    0    0    0    0    0    0    0    0
GTTCGGTGGTCTGTTAATAAT     VRWSVNN       1    0    0    0    0    1    1    0    0    1
GTTCGGTGTCTGAAGTATACG     VRCLKYT       1    0    0    0    0    0    0    0    0    0
GTTCGGTTGAAGGTTATGCAT     VRLKVMH       1    0    0    0    0    0    0    0    0    0
GTTCGGTTGCATAATCTGTCT     VRLHNLS       1    0    0    0    0    0    0    0    0    0
GTTCGGTTGCATGAGATTCTT     VRLHEIL       1    0    0    0    0    0    0    0    0    0
GTTCGTAATACGATGTCGAAT     VRNTMSN       1    0    0    0    0    0    0    0    0    0
GTTCGTAATACTGCGGAACAT     VRNTAEH       1    0    0    0    0    0    0    0    0    0
GTTCGTAATCAGGCGACGGGG     VRNQATG       0    1    0    0    0    0    0    0    0    0
GTTCGTAATCCGGATAGGACT     VRNPDRT       0    1    0    0    0    0    0    0    0    0
GTTCGTAATCTGGAGTCTGTT     VRNLESV       0    1    0    0    0    0    0    1    0    0
GTTCGTAATCTGTTGAGTACG     VRNLLST       1    0    0    0    0    0    0    0    0    0
GTTCGTAATTCTGCGGATCTG     VRNSADL       1    0    0    0    0    0    0    0    0    1
GTTCGTAATTTTACTCTTACA     VRNFTLT       0    1    0    0    0    0    0    0    0    0
GTTCGTAATTTTACTCTTACT     VRNFTLT       0    1    0    0    0    0    0    0    0    0
GTTCGTACGACTCATACGTAT     VRTTHTY       0    1    0    0    0    0    0    0    0    0
GTTCGTACGATGCAGATGCTT     VRTMQML       0    1    0    0    0    0    0    0    0    0
GTTCGTACGATTCTGATTCGG     VRTILIR       1    0    0    0    0    0    0    0    0    0
GTTCGTACGGAGTTGCTGGCT     VRTELLA       1    0    0    0    0    0    0    0    0    0
GTTCGTACGTCTACGAGTTAT     VRTSTSY       1    0    0    0    0    0    0    0    0    0
GTTCGTACGTGGGAGTTTTAA     VRTWEF*       1    0    0    0    0    0    0    0    0    0
GTTCGTACGTGGGAGTTTTAT     VRTWEFY       1    0    0    0    0    0    0    0    0    0
GTTCGTACTCAGAATAATATG     VRTQNNM       1    0    0    0    0    0    0    0    0    0
GTTCGTACTCAGACGGCTATG     VRTQTAM       1    0    0    0    0    0    0    0    0    0
GTTCGTACTCCGTCTGCTCAT     VRTPSAH       0    1    0    0    0    0    0    0    0    0
GTTCGTACTTTGTATGATCAT     VRTLYDH       0    1    0    0    0    0    0    0    0    0
GTTCGTAGTAGTCCTGATGCG     VRSSPDA       1    0    0    0    0    0    0    0    0    0
GTTCGTAGTCTTAATGTTGGT     VRSLNVG       0    1    0    0    0    0    0    0    0    0
GTTCGTAGTGATAATCATTTG     VRSDNHL       0    1    0    0    0    0    1    0    1    0
GTTCGTAGTTGTATGCCTGAG     VRSCMPE       1    0    0    0    0    0    0    0    0    0
GTTCGTAGTTGTATGCCTGAT     VRSCMPD       1    0    0    0    0    0    0    0    0    0
GTTCGTAGTTTTCTTACTCGG     VRSFLTR       1    0    0    0    0    0    0    0    0    0
GTTCGTATGCTTAATAGTGCG     VRMLNSA       0    1    0    0    0    0    0    0    0    0
GTTCGTATGGTGGTGCAGAAT     VRMVVQN       1    0    0    0    0    0    0    0    0    0
GTTCGTATTAAGCCGCATGCG     VRIKPHA       0    1    0    0    0    0    0    0    0    0
GTTCGTATTCCTATGTCTCAG     VRIPMSQ       0    1    0    0    0    0    0    0    0    0
GTTCGTCAGACTGAGAAGAAT     VRQTEKN       0    1    0    1    0    0    0    0    0    0
GTTCGTCAGAGTTATTTTATG     VRQSYFM       1    0    0    0    0    0    0    0    0    0
GTTCGTCAGATGCGGATTGAT     VRQMRID       0    1    0    0    0    0    1    0    0    0
GTTCGTCAGGTTTCTCTGGAT     VRQVSLD       1    0    0    0    0    0    0    0    0    0
GTTCGTCATATTAGTCCGGTT     VRHISPV       0    1    0    0    0    0    0    0    0    0
GTTCGTCATATTTCTATTCCA     VRHISIP       0    1    0    0    0    0    0    0    0    0
GTTCGTCATATTTCTATTCCT     VRHISIP       0    1    0    0    0    0    0    0    0    0
GTTCGTCATCCTGAGAATCGG     VRHPENR       1    0    0    0    0    0    0    0    0    0
GTTCGTCATTCGGTGCAGGTT     VRHSVQV       0    1    0    0    0    0    0    0    0    0
GTTCGTCCGTTTGCTTCGCTG     VRPFASL       1    0    0    0    0    0    0    0    0    0
GTTCGTCCTTCTACGGATGTT     VRPSTDV       0    1    0    0    0    0    0    0    0    1
GTTCGTCCTTCTCATTAGAAT     VRPSHQN       0    1    0    0    0    0    0    0    0    0
GTTCGTCGTCCTGATACTATT     VRRPDTI       0    1    0    0    0    0    0    0    0    0
GTTCGTCTGCATGTTCTTAAG     VRLHVLK       0    1    0    0    0    0    0    0    0    0
GTTCGTCTGCTGCTGTATGGT     VRLLLYG       0    1    0    0    0    0    0    0    0    0
GTTCGTCTGTATGGTCGGAAG     VRLYGRK       0    1    0    0    0    0    0    0    0    0
GTTCGTCTTGCGAGTACGACG     VRLASTT       0    1    0    1    0    0    1    1    0    0
GTTCGTGAGTTGCGTCAGCCG     VRELRQP       0    1    0    0    1    1    1    0    0    0
GTTCGTGATACGTTTAAGTCG     VRDTFKS       1    0    0    0    0    0    0    0    0    0
GTTCGTGATGTTGCTGCTGTG     VRDVAAV       1    0    0    0    0    0    0    0    0    0
GTTCGTGCGAGTGCTCTTAAT     VRASALN       1    0    0    0    0    0    0    0    0    0
GTTCGTGCGATGAATGCTCCT     VRAMNAP       0    1    0    0    0    0    0    0    0    0
GTTCGTGCGGCTAATCTTCTG     VRAANLL       1    0    0    0    0    0    0    0    0    0
GTTCGTGCGTCGCTTGATTTG     VRASLDL       1    0    0    0    0    0    0    0    0    0
GTTCGTGCTAGGCCTTTGGTT     VRARPLV       1    0    0    0    0    0    0    0    0    0
GTTCGTGCTCCTATTAAGTCT     VRAPIKS       0    1    0    1    0    0    0    0    0    0
GTTCGTGCTCTGTATCGGTTT     VRALYRF       1    0    0    0    0    0    0    0    0    0
GTTCGTGCTGTTGTGTCTTGG     VRAVVSW       1    0    0    0    0    0    0    0    0    0
GTTCGTGGGGCGAATTCTCGG     VRGANSR       0    1    0    0    0    0    0    0    0    0
GTTCGTGGGTCGCAGTATTTT     VRGSQYF       0    1    0    0    0    0    0    0    0    0
GTTCGTGTGAGTCATCATGCG     VRVSHHA       0    1    0    0    0    0    0    0    0    0
GTTCGTGTGCCGCTTGCTCTT     VRVPLAL       1    0    0    0    0    0    1    0    0    0
GTTCGTGTGCCTCCTACGAAT     VRVPPTN       1    0    0    1    0    0    0    0    0    1
GTTCGTGTTGATGCTAGTGCT     VRVDASA       0    1    0    0    0    0    1    0    0    0
GTTCGTTAAACGGAGAAGAAG     VR*TEKK       0    1    0    0    0    0    0    0    0    0
GTTCGTTAGATGAGTGAGCCA     VRQMSEP       1    0    0    0    0    0    0    0    0    0
GTTCGTTAGATGAGTGAGCCT     VRQMSEP       1    0    0    0    0    0    0    0    0    0
GTTCGTTAGGCGTTTGCTAAT     VRQAFAN       0    1    0    0    0    0    0    0    0    0
GTTCGTTATACGGAGTAGAAG     VRYTEQK       0    1    0    0    0    0    0    0    0    0
GTTCGTTATACTCTTGCGGAT     VRYTLAD       1    0    0    0    0    0    0    0    0    0
GTTCGTTATATGGATCTGTAG     VRYMDLQ       0    1    0    0    0    0    0    0    0    0
GTTCGTTATCAGGGGGCGAGG     VRYQGAR       0    1    0    0    0    0    0    0    0    0
GTTCGTTATGATCATGTTGAT     VRYDHVD       1    0    0    5    1    0    0    0    1    1
GTTCGTTATGCTAGTACTTTT     VRYASTF       1    0    1    0    0    0    3    7    0    1
GTTCGTTATTTTCCTCGTGAT     VRYFPRD       0    1    0    0    0    0    0    0    0    0
GTTCGTTCGATGCAGGTGGAG     VRSMQVE       0    1    0    0    0    0    0    0    0    0
GTTCGTTCGATGCCTGATCAT     VRSMPDH       0    1    0    0    0    0    0    0    0    0
GTTCGTTCGCCTATGACGAAG     VRSPMTK       1    0    0    0    0    0    0    0    0    0
GTTCGTTCGCCTATGACGTAG     VRSPMTQ       1    0    0    0    0    0    0    0    0    0
GTTCGTTCGCTGGTTTATGAG     VRSLVYE       1    0    0    0    0    0    0    0    0    0
GTTCGTTCGTTGCCTGATCAT     VRSLPDH       0    1    0    0    0    0    0    0    0    0
GTTCGTTCTAATGAGGAGGGT     VRSNEEG       1    0    0    0    0    0    0    0    0    0
GTTCGTTCTGGTGCGAGTACG     VRSGAST       0    1    0    0    0    0    0    0    1    0
GTTCGTTCTGTGGTGAATACT     VRSVVNT       0    1    0    0    0    0    0    0    0    0
GTTCGTTGGCAGCCGCCGGTT     VRWQPPV       0    1    0    0    0    0    0    0    0    0
GTTCGTTGGCTGCATACTACT     VRWLHTT       0    1    0    0    0    0    0    0    0    0
GTTCGTTTTTCTATGCATTTT     VRFSMHF       1    0    0    0    0    0    0    0    0    0
GTTCTAACTTCGCCTCTTGAG     VLTSPLE       0    1    0    0    0    0    0    0    0    0
GTTCTGAAGGGGAATGTTGAG     VLKGNVE       0    1    0    0    0    0    0    0    0    0
GTTCTGAAGGTTCGTAAGACG     VLKVRKT       1    0    0    0    0    0    0    0    0    0
GTTCTGAAGTCGGATATTCTT     VLKSDIL       0    1    0    3    5    0    3    0    1    4
GTTCTGAAGTGGTGGAGGCTT     VLKWWRL       0    1    1    0    0    0    0    0    0    0
GTTCTGAATAAGAGTGGTTCA     VLNKSGS       0    1    0    0    0    0    0    0    0    0
GTTCTGAATAAGAGTGGTTCT     VLNKSGS       0    1    0    0    0    0    0    0    0    0
GTTCTGAATCCGCTGACTCGT     VLNPLTR       1    0    0    0    0    1    0    1    0    3
GTTCTGAATTTGTCGTTTGCG     VLNLSFA       1    0    0    0    0    0    0    0    0    0
GTTCTGACGCGGAGTCAGTTG     VLTRSQL       1    0    0    0    0    0    0    0    0    1
GTTCTGACGGATTCGTATTGG     VLTDSYW       1    0    0    0    0    0    0    0    0    0
GTTCTGACTACGCCGCTTGGG     VLTTPLG       0    1    0    0    0    0    0    0    0    0
GTTCTGACTTATCGGTCGATT     VLTYRSI       0    1    0    0    0    0    0    0    0    0
GTTCTGACTTTTGATTAGGGT     VLTFDQG       1    0    0    0    0    0    0    0    0    0
GTTCTGAGGCTGACGACTACT     VLRLTTT       0    1    0    0    0    0    0    0    0    0
GTTCTGAGTAAGAATAGTGAT     VLSKNSD       0    1    0    0    0    0    0    0    0    0
GTTCTGAGTCCTGATCCGTAG     VLSPDPQ       1    0    0    0    0    0    0    0    0    0
GTTCTGATGCATGGTGAGGAT     VLMHGED       1    0    0    0    0    0    0    0    0    0
GTTCTGATGGATACTACTAAT     VLMDTTN       0    1    0    0    0    0    0    0    0    0
GTTCTGATGTAGCCTCGGATG     VLMQPRM       1    0    0    0    0    0    0    0    0    0
GTTCTGATGTCTCATAGGAAG     VLMSHRK       0    1    0    0    0    0    0    0    0    0
GTTCTGATGTTTCCTACGGTT     VLMFPTV       0    1    0    0    0    0    0    0    0    1
GTTCTGATTATTCCGGGGCGT     VLIIPGR       1    0    0    0    0    0    0    0    0    0
GTTCTGATTGCGAGTAAGCCT     VLIASKP       1    0    0    0    0    0    0    0    0    0
GTTCTGATTTAGAATCATACG     VLIQNHT       1    0    0    0    0    0    0    0    0    0
GTTCTGCAGCGGGTGCATTAT     VLQRVHY       0    1    0    0    0    1    0    0    0    0
GTTCTGCAGCGTGATACTCTT     VLQRDTL       0    1    0    0    0    0    0    0    0    0
GTTCTGCAGGAGAAGGCGTTT     VLQEKAF       1    0    0    0    0    0    0    0    0    0
GTTCTGCAGGCGCCTGCGTTG     VLQAPAL       1    0    0    0    0    0    0    0    0    0
GTTCTGCAGGCTTTTAGTAAG     VLQAFSK       0    1    0    0    0    0    0    0    0    0
GTTCTGCATAAGTGGACGATG     VLHKWTM       0    1    0    0    0    0    0    0    0    0
GTTCTGCATACGAAGATGTAT     VLHTKMY       1    0    0    0    0    0    0    0    0    0
GTTCTGCCGAATTGGCCGCCG     VLPNWPP       0    1    0    0    0    0    1    0    0    0
GTTCTGCCGCCGAAGTAGGTG     VLPPKQV       1    0    0    0    0    0    0    0    1    0
GTTCTGCCGGCGAATACTGTG     VLPANTV       0    1    0    0    0    0    0    0    0    0
GTTCTGCCGGGGGGTCATGCT     VLPGGHA       0    1    0    0    0    1    3    0    0    0
GTTCTGCCGTATGAGTAGAAA     VLPYEQK       1    0    0    0    0    0    0    0    0    0
GTTCTGCCGTATGAGTAGAAT     VLPYEQN       1    0    0    0    0    0    0    0    0    0
GTTCTGCCTACGCGTTGTCGT     VLPTRCR       1    0    0    0    0    0    0    0    0    0
GTTCTGCCTATGTTTAATCTT     VLPMFNL       0    1    0    0    1    0    0    1    0    1
GTTCTGCCTGATCCTTCTAAT     VLPDPSN       1    0    0    0    0    0    0    0    0    0
GTTCTGCCTTCGGCTACGCGG     VLPSATR       1    0    0    0    0    0    0    0    0    0
GTTCTGCCTTTTTCGCCTTTT     VLPFSPF       0    1    0    0    0    0    0    0    0    0
GTTCTGCGGGAGCAGGCGAAA     VLREQAK       0    1    0    0    0    0    0    0    0    0
GTTCTGCGGGAGCAGGCGATT     VLREQAI       0    1    0    0    0    0    0    0    0    0
GTTCTGCGTGTTACTGTTGGA     VLRVTVG       1    0    0    0    0    0    0    0    0    0
GTTCTGCGTTTTGCGACTGGT     VLRFATG       0    1    0    0    0    0    0    0    0    0
GTTCTGCTGAAGCCTAAGATG     VLLKPKM       1    0    0    0    0    0    0    1    0    0
GTTCTGCTTGTGAGTTATCCG     VLLVSYP       1    0    0    0    0    0    0    0    0    0
GTTCTGCTTTATACGGGTCAG     VLLYTGQ       1    0    0    0    0    0    0    0    0    0
GTTCTGCTTTCGAGTTGTCAT     VLLSSCH       0    1    0    0    0    0    0    0    0    0
GTTCTGGAGAGGCGTATTACT     VLERRIT       1    0    0    0    0    0    0    0    0    0
GTTCTGGAGCCTCCGGGGCGG     VLEPPGR       1    0    0    0    0    0    0    0    0    0
GTTCTGGATAAGACTAATCAA     VLDKTNQ       0    1    0    0    0    0    0    0    0    0
GTTCTGGATAAGACTAATCAT     VLDKTNH       0    1    0    0    0    0    0    0    0    0
GTTCTGGCGACTGTGTTGAAG     VLATVLK       1    0    0    1    0    0    0    0    0    0
GTTCTGGCGATGGCGGAGCTG     VLAMAEL       1    0    0    0    0    0    0    0    0    0
GTTCTGGCGATGGCGGAGCTT     VLAMAEL       1    0    0    0    0    0    0    0    0    0
GTTCTGGCGCTGAAGCAGATG     VLALKQM       1    0    0    0    0    0    0    0    0    0
GTTCTGGCTAATATGAAGGAT     VLANMKD       0    1    0    1    0    0    3    0    0    0
GTTCTGGCTAATGTGTCTAGG     VLANVSR       0    1    0    0    0    0    0    0    0    0
GTTCTGGCTCGTCATCGGCTG     VLARHRL       0    1    0    0    0    0    0    0    0    0
GTTCTGGCTGATAATTTGAGT     VLADNLS       0    1    0    0    0    0    0    0    0    0
GTTCTGGCTGTGCATCGTCTG     VLAVHRL       1    0    0    0    0    0    0    0    0    0
GTTCTGGCTGTTAATTTGAGG     VLAVNLR       0    1    0    0    0    0    0    0    0    0
GTTCTGGCTTCTTGGAGGAAA     VLASWRK       0    1    0    0    0    0    0    0    0    0
GTTCTGGCTTCTTGGAGGAAT     VLASWRN       0    1    0    0    0    0    1    0    0    0
GTTCTGGGGCCGCGGTGGAGT     VLGPRWS       1    0    0    0    0    0    0    0    0    0
GTTCTGGGGCGTCATATGAAG     VLGRHMK       1    0    0    0    0    0    0    0    0    0
GTTCTGGGGTATCGTGAGAAG     VLGYREK       0    1    0    3    3    0    0    1    0    1
GTTCTGGGTCCTTTGCTTCCG     VLGPLLP       1    0    0    0    0    0    0    0    0    0
GTTCTGTAGGGTGCTAAAAGA     VLQGAKR       0    1    0    0    0    0    0    0    0    0
GTTCTGTAGGGTGCTAATAGT     VLQGANS       0    1    0    0    0    0    0    0    0    0
GTTCTGTATAAGGAGATGAGG     VLYKEMR       0    1    0    0    0    0    0    1    0    0
GTTCTGTATCAGGCGAAGTAT     VLYQAKY       0    1    0    0    0    0    0    0    0    0
GTTCTGTATTCGACGTATAGG     VLYSTYR       0    1    0    0    0    0    0    0    0    0
GTTCTGTCGAAGACGCCGCCG     VLSKTPP       0    1    0    0    0    0    0    0    0    0
GTTCTGTCGAGTACAACGAGG     VLSSTTR       0    1    0    0    0    0    0    0    0    0
GTTCTGTTTACGGCGAGTGTG     VLFTASV       1    0    0    0    0    0    0    0    0    0
GTTCTTAAGCATAGTTTGCCT     VLKHSLP       1    0    0    0    0    0    0    0    0    0
GTTCTTAAGCCGGGTCTTATG     VLKPGLM       0    1    0    0    0    0    0    0    0    0
GTTCTTAAGGAGACTAATAGT     VLKETNS       0    1    0    0    0    0    0    0    0    0
GTTCTTAAGTTTAATTGGGTT     VLKFNWV       1    0    1    0    0    0    1    0    0    0
GTTCTTACGCTGAGGGAGCGT     VLTLRER       1    0    0    0    0    0    0    0    0    0
GTTCTTACTAGTGCGAAGCAT     VLTSAKH       0    1    0    0    0    0    0    0    0    0
GTTCTTACTCATGAGTATGGT     VLTHEYG       1    0    0    0    0    0    0    0    0    0
GTTCTTACTGCTCATACGTAG     VLTAHTQ       1    0    0    0    0    0    0    0    0    0
GTTCTTACTGGTCATTATATG     VLTGHYM       1    0    0    0    0    0    0    0    0    0
GTTCTTAGGATGGATTATAAG     VLRMDYK       0    1    0    0    0    0    0    0    0    0
GTTCTTAGTAATCGGTGGTAG     VLSNRWQ       0    1    0    0    0    0    0    0    0    0
GTTCTTAGTAATCTTACTGGA     VLSNLTG       0    1    0    0    0    0    0    0    0    0
GTTCTTAGTAATGGTCCGTGG     VLSNGPW       0    1    0    0    0    0    0    0    0    0
GTTCTTAGTTATAGTCAGCCT     VLSYSQP       1    0    0    0    0    0    0    0    0    0
GTTCTTAGTTATCTTACTGGT     VLSYLTG       0    1    0    0    0    0    0    0    0    0
GTTCTTATGACTGGGACTCAT     VLMTGTH       0    1    0    0    0    1    0    0    0    0
GTTCTTATGAGTCCGCGGGGT     VLMSPRG       0    1    0    0    0    0    0    0    0    0
GTTCTTATGCATCGTTCGACG     VLMHRST       0    1    0    0    0    0    0    0    0    0
GTTCTTATGCGTTGGACTAAT     VLMRWTN       0    1    0    0    0    0    0    0    0    0
GTTCTTATGGGTGATAGTGTT     VLMGDSV       0    1    0    0    1    0    1    1    0    0
GTTCTTATGTATTATTATGTG     VLMYYYV       1    0    0    0    0    0    0    0    0    0
GTTCTTCATACGAAGGAGACG     VLHTKET       1    0    0    0    0    0    0    0    0    0
GTTCTTCCTCCTAGGCGGGCT     VLPPRRA       0    1    0    0    0    0    0    0    0    0
GTTCTTCCTGCTCTTCTGAAT     VLPALLN       0    1    0    0    0    0    0    0    0    1
GTTCTTCGGGGTGCTGGTCTT     VLRGAGL       0    1    0    0    0    0    0    0    0    0
GTTCTTCGTACTCTTATGCCG     VLRTLMP       0    1    0    0    0    0    0    0    0    0
GTTCTTCGTGGTGCTCAGATT     VLRGAQI       0    1    0    0    0    0    0    0    0    0
GTTCTTGAGACTCGGCAGGTT     VLETRQV       1    0    0    0    0    0    0    0    0    0
GTTCTTGAGCTTCCGGTTCGT     VLELPVR       0    1    0    0    0    0    0    0    0    1
GTTCTTGATCATAATCTGGCA     VLDHNLA       0    1    0    0    0    0    0    0    0    0
GTTCTTGATCATAATCTGGCT     VLDHNLA       0    1    0    0    0    0    0    0    0    0
GTTCTTGATGCTACGGTTGTT     VLDATVV       1    0    0    0    0    0    0    0    0    0
GTTCTTGCGAGTTCTGCTTCG     VLASSAS       0    1    0    0    0    0    0    0    0    0
GTTCTTGCGATTTCTGATCGT     VLAISDR       1    0    0    0    0    0    0    0    0    0
GTTCTTGCGCGTTGGTTTCCA     VLARWFP       0    1    0    0    0    0    0    0    0    0
GTTCTTGCGCGTTGGTTTCCT     VLARWFP       0    1    0    0    0    0    0    0    0    0
GTTCTTGCGCTGACTCATGAG     VLALTHE       0    1    0    0    0    0    0    0    0    0
GTTCTTGCTAATTCGCCGGGT     VLANSPG       0    1    0    0    0    0    0    0    0    0
GTTCTTGCTTTTGATTCGTTG     VLAFDSL       0    1    0    0    0    0    0    0    0    0
GTTCTTGGGTAGATGTCTCCG     VLGQMSP       0    1    0    0    0    0    0    0    0    1
GTTCTTGGTAATGAGAGTGGG     VLGNESG       0    1    0    0    0    1    0    0    0    0
GTTCTTGGTACTGCTTCGCAG     VLGTASQ       0    1    0    0    0    0    0    0    0    0
GTTCTTGTTCAGATTAATCCG     VLVQINP       0    1    0    0    0    0    0    0    0    0
GTTCTTGTTCCTATTTTTGAT     VLVPIFD       0    1    0    0    0    0    0    0    0    0
GTTCTTTATGGTGCTGCGCGG     VLYGAAR       0    1    0    0    0    0    0    0    0    0
GTTCTTTGGTGGTCGAATCCG     VLWWSNP       1    0    0    0    0    0    0    0    0    0
GTTCTTTGTAATGGTCCGTGT     VLCNGPC       0    1    0    0    0    0    0    0    0    0
GTTCTTTTGACTAGTGTTGAT     VLLTSVD       0    1    0    0    0    0    0    0    0    0
GTTCTTTTGAGTCATAGTCCG     VLLSHSP       1    0    0    0    0    0    0    0    0    0
GTTCTTTTGCCGCATCCGTTG     VLLPHPL       0    1    0    0    0    1    0    0    0    0
GTTGAGAAGAATGTTAAGGCG     VEKNVKA       0    1    0    0    0    0    0    0    0    0
GTTGAGAAGCTTAATCAGGGG     VEKLNQG       0    1    0    0    0    0    0    0    0    0
GTTGAGAAGGGGTCTAAGAAT     VEKGSKN       1    0    0    0    0    0    0    0    0    0
GTTGAGAAGGTTAAGGTTCGG     VEKVKVR       1    0    0    0    0    1    0    0    0    1
GTTGAGAAGTTTATGGGGAAT     VEKFMGN       1    0    0    0    0    0    1    1    1    0
GTTGAGAATATTCATACGGGA     VENIHTG       0    1    0    0    0    0    0    0    0    0
GTTGAGAATGATAGGCTGCGT     VENDRLR       1    0    0    0    0    0    0    0    0    0
GTTGAGAATGGGCGTAATCTT     VENGRNL       0    1    0    0    0    0    0    0    0    0
GTTGAGAATGGGGCTTGTACG     VENGACT       1    0    0    0    0    0    0    0    0    0
GTTGAGAATGTTAGGGCTGCT     VENVRAA       1    0    0    0    0    0    0    0    0    0
GTTGAGAATGTTCATGTACGA     VENVHVR       0    1    1    0    0    0    0    0    0    0
GTTGAGAATTTTCATACGGGT     VENFHTG       0    1    0    0    0    0    0    0    0    0
GTTGAGACGAAGTTGGGGAGT     VETKLGS       1    0    0    1    0    0    1    0    0    3
GTTGAGACGAGGTATGTGTTG     VETRYVL       0    1    1    1    0    0    0    0    1    1
GTTGAGACGCGTAGGAGTATT     VETRRSI       0    1    0    0    0    0    0    0    0    0
GTTGAGACGCTTTATTCGAAG     VETLYSK       0    1    0    0    0    0    0    0    0    0
GTTGAGACGGAGACTACTTGG     VETETTW       0    1    0    0    0    0    1    0    0    0
GTTGAGACGGGTACGTCGAAT     VETGTSN       0    1    0    0    0    0    0    0    0    0
GTTGAGACGGGTACGTCGATG     VETGTSM       0    1    1    0    0    1    0    0    0    0
GTTGAGACGTTGTTGGGGAGT     VETLLGS       0    1    0    0    0    0    0    0    0    0
GTTGAGACTAAGGCGGGGAAT     VETKAGN       0    1    0    0    0    0    0    0    0    0
GTTGAGACTGAGTTGACAACG     VETELTT       0    1    0    0    0    0    0    0    0    0
GTTGAGACTGAGTTGACTACG     VETELTT       0    1    0    0    0    0    0    0    0    0
GTTGAGACTGCGAAGGATCTG     VETAKDL       1    0    0    0    0    0    0    0    0    0
GTTGAGACTTAGTCTACGTTT     VETQSTF       1    0    0    0    0    0    0    0    0    0
GTTGAGAGGCCGCCTCGTACG     VERPPRT       0    1    0    0    0    0    0    0    0    0
GTTGAGAGGCCTTTTTGGTTG     VERPFWL       0    1    0    0    0    0    0    0    0    0
GTTGAGAGGTATGAGCATATG     VERYEHM       0    1    0    0    0    0    0    0    0    0
GTTGAGAGGTCGGTGTGGATT     VERSVWI       1    0    0    0    0    0    0    0    0    0
GTTGAGAGTAAGCTTCGGGTG     VESKLRV       1    0    0    0    0    0    0    0    0    0
GTTGAGAGTAATCCTTGGCTG     VESNPWL       1    0    0    0    0    0    0    0    0    0
GTTGAGATGACGTCTGGGCTA     VEMTSGL       1    0    0    0    0    0    0    0    0    0
GTTGAGATGACGTCTGGGCTT     VEMTSGL       1    0    0    0    0    0    0    3    0    0
GTTGAGATTACGCAGGCTTAT     VEITQAY       0    1    0    0    0    0    0    0    0    0
GTTGAGATTAGTAAGATGCAA     VEISKMQ       1    0    0    0    0    0    0    0    0    0
GTTGAGATTAGTAAGATGCAT     VEISKMH       1    0    0    0    0    0    0    0    0    0
GTTGAGATTTCTAAGAGTTCG     VEISKSS       1    0    0    0    0    0    0    0    0    0
GTTGAGCAGAGTAATGCTTCT     VEQSNAS       1    0    0    0    0    0    0    1    0    0
GTTGAGCAGCAGGTGTCGACG     VEQQVST       0    1    0    0    0    0    0    0    0    0
GTTGAGCAGCGGACTGATCCG     VEQRTDP       1    0    0    0    0    0    0    0    0    0
GTTGAGCAGGCGATTAAGAAG     VEQAIKK       1    0    0    0    0    0    0    0    0    0
GTTGAGCAGGGTTATTTTACG     VEQGYFT       0    1    0    0    0    0    0    0    0    0
GTTGAGCAGTCTCTTTCGCAG     VEQSLSQ       0    1    0    0    1    7    0   10    3    1
GTTGAGCATAAGGGTCAGCGT     VEHKGQR       0    1    0    0    0    0    0    0    0    0
GTTGAGCATATGCCTCAGAGT     VEHMPQS       1    0    0    0    0    0    0    0    0    0
GTTGAGCATCTGACTGTGCGT     VEHLTVR       1    0    0    0    0    0    0    0    0    0
GTTGAGCATCTGCGTAAGTTT     VEHLRKF       0    1    0    0    0    0    0    0    0    0
GTTGAGCATGATAGTGTGTGG     VEHDSVW       1    0    0    0    0    0    0    0    0    0
GTTGAGCATGATAGTGTGTTT     VEHDSVF       1    0    0    0    0    0    0    0    0    0
GTTGAGCATGTGGTTGATATT     VEHVVDI       1    0    0    0    0    0    0    0    0    3
GTTGAGCATTCTCGTGCTACG     VEHSRAT       1    0    0    0    0    0    0    0    0    0
GTTGAGCCGAAGACGACTAGG     VEPKTTR       0    1    0    0    1    0    1    0    0    0
GTTGAGCCGCATAAGGTGCTT     VEPHKVL       1    0    0    0    0    0    1    0    0    0
GTTGAGCCGCCGCGTGGTACT     VEPPRGT       0    1    0    0    0    0    0    0    0    0
GTTGAGCCGGTGGTTCTGGCT     VEPVVLA       0    1    0    0    0    0    0    0    0    0
GTTGAGCCGTATAGGCTAAGA     VEPYRLR       1    0    0    0    0    0    0    0    0    0
GTTGAGCCGTATAGGCTTAGT     VEPYRLS       1    0    0    0    0    0    0    0    0    0
GTTGAGCCGTCGGATATGGAT     VEPSDMD       1    0    0    0    0    0    0    0    0    0
GTTGAGCCTAATCGGACTGGT     VEPNRTG       1    0    0    0    0    0    0    0    0    0
GTTGAGCCTCTGTATCGTGCT     VEPLYRA       1    0    0    0    0    1    0    0    0    0
GTTGAGCCTCTTCTGCGGGTG     VEPLLRV       0    1    3    0    1    1    1    1    1    4
GTTGAGCCTCTTGTTATGTCT     VEPLVMS       1    0    0    0    0    0    0    0    0    0
GTTGAGCCTTGGATGCATATT     VEPWMHI       1    0    0    0    0    0    1    0    0    0
GTTGAGCGGAAGCATCCGGGG     VERKHPG       1    0    0    0    0    0    0    0    0    0
GTTGAGCGGAATACGTATCCT     VERNTYP       0    1    0    0    0    1    0    0    0    0
GTTGAGCGGGTGGTGCTGACG     VERVVLT       0    1    0    0    0    0    0    0    0    0
GTTGAGCGGTCGCGGGATCCG     VERSRDP       1    0    0    0    0    0    0    0    0    0
GTTGAGCGGTCGGTTGATGGG     VERSVDG       0    1    0    0    0    0    0    0    0    0
GTTGAGCGGTGGCATATTCCT     VERWHIP       0    1    0    0    0    0    0    0    0    1
GTTGAGCGTATTTTTCGTCTT     VERIFRL       0    1    0    0    0    0    0    0    0    0
GTTGAGCGTCCGAAAACAAAA     VERPKTK       1    0    0    0    0    0    0    0    0    0
GTTGAGCGTCCGAATACTAAT     VERPNTN       1    0    0    0    0    0    0    0    1    0
GTTGAGCGTCGTGGTTATCCT     VERRGYP       1    0    0    0    0    0    0    0    0    0
GTTGAGCGTGAGACAAAAACA     VERETKT       0    1    0    0    0    0    0    0    0    0
GTTGAGCGTGAGACTTATACT     VERETYT       0    1    0    0    0    0    0    0    0    0
GTTGAGCGTGGGGTTGCGGCT     VERGVAA       0    1    0    0    0    0    0    0    0    0
GTTGAGCGTGGTTTTACGAAG     VERGFTK       1    0    0    0    0    0    0    0    0    0
GTTGAGCGTTTTATTAGTGAG     VERFISE       0    1    0    0    0    0    0    0    0    0
GTTGAGCTGAAGCGGAATCTT     VELKRNL       1    0    0    0    0    0    0    0    0    0
GTTGAGCTGGAGAATAATTGG     VELENNW       1    0    0    0    0    0    0    0    0    0
GTTGAGCTTACGCATTCGCAT     VELTHSH       1    0    0    0    0    0    0    0    0    0
GTTGAGGAGGGTTGGGGTCGT     VEEGWGR       1    0    0    0    0    1    0    0    0    1
GTTGAGGATAAGAAGGAGGAT     VEDKKED       0    1    0    0    0    0    0    1    0    0
GTTGAGGATCCGTCGAGGTGG     VEDPSRW       0    1    0    0    0    0    0    0    0    0
GTTGAGGATGTTATTTCGCAG     VEDVISQ       0    1    0    0    0    0    0    0    0    0
GTTGAGGCGCCTCATAAGTAA     VEAPHK*       1    0    0    0    0    0    0    0    0    0
GTTGAGGCGCCTCATAAGTAT     VEAPHKY       1    0    0    0    0    0    0    0    0    0
GTTGAGGGGACTGGTCATACT     VEGTGHT       1    0    0    0    0    0    0    0    0    0
GTTGAGGGTAGTAAGACTAGA     VEGSKTR       1    0    0    0    0    0    0    0    0    0
GTTGAGGGTAGTAAGACTAGT     VEGSKTS       1    0    0    0    0    3    0    0    0    0
GTTGAGGGTTTTGGTCCTGAT     VEGFGPD       0    1    0    0    0    0    0    0    0    1
GTTGAGGTGAAGCAGGTTCGT     VEVKQVR       1    0    0    0    0    0    0    0    0    1
GTTGAGGTGCCTCGTCCGGCG     VEVPRPA       0    1    0    0    0    0    0    0    0    0
GTTGAGGTTCAGGCGGATCAA     VEVQADQ       1    0    0    0    0    0    0    0    0    0
GTTGAGGTTCAGGCGGATCAT     VEVQADH       1    0    0    0    0    0    0    0    0    0
GTTGAGGTTCTGGATAAGATT     VEVLDKI       1    0    0    0    0    0    0    0    0    1
GTTGAGTAGGCTCATGTTCGG     VEQAHVR       1    0    0    0    0    0    0    0    0    0
GTTGAGTATAGTGGTGCGATG     VEYSGAM       0    1    0    0    0    0    0    0    0    0
GTTGAGTATCATGGGTTGCAG     VEYHGLQ       0    1    0    0    0    0    3    0    0    0
GTTGAGTATTGTGGTGCGATG     VEYCGAM       0    1    0    0    0    0    0    0    0    0
GTTGAGTCGCATCTTGTGCTA     VESHLVL       1    0    0    0    0    0    0    0    0    0
GTTGAGTCGCATCTTGTGCTT     VESHLVL       1    0    0    0    0    0    0    0    0    0
GTTGAGTCTAATTCGTATTAG     VESNSYQ       1    0    0    0    0    0    0    0    0    0
GTTGAGTCTCAGAGGTGGACT     VESQRWT       1    0    0    0    0    0    0    0    0    0
GTTGAGTGGAGGACGCAGTTT     VEWRTQF       0    1    0    0    0    0    0    0    0    0
GTTGAGTGGCCGGAGTATTTG     VEWPEYL       0    1    0    0    0    0    0    0    0    0
GTTGAGTGGGAGATGGCGACT     VEWEMAT       0    1    0    0    0    0    0    0    0    0
GTTGAGTTGGCTGCGGTGAGT     VELAAVS       1    0    0    0    0    0    0    0    0    0
GTTGAGTTGTCGCCGAAGTCT     VELSPKS       0    1    0    0    0    4    1    1    0    0
GTTGAGTTTCAGCCTCCTCGG     VEFQPPR       0    1    0    0    0    0    0    0    0    0
GTTGAGTTTGGGACGCCTGAT     VEFGTPD       0    1    0    0    0    0    0    0    0    0
GTTGAGTTTTAAAGGGAACAA     VEF*REQ       0    1    0    0    0    0    0    0    0    0
GTTGAGTTTTATAGGGTTCAT     VEFYRVH       0    1    1    0    0    0    0    0    0    0
GTTGATAAAAAGGAGAAAGCG     VDKKEKA       1    0    0    0    0    0    0    0    0    0
GTTGATAAGATGGATCTTGGT     VDKMDLG       1    0    0    0    0    0    0    0    0    0
GTTGATAAGCTTAATACTAGT     VDKLNTS       0    1    0    0    0    0    0    0    0    0
GTTGATAAGGTTAATGCTCGT     VDKVNAR       1    0    0    5    3    0    0    0    0    1
GTTGATAAGGTTAATGCTCTA     VDKVNAL       1    0    0    0    0    0    0    0    0    0
GTTGATAATAGGGCTTCGGGT     VDNRASG       0    1    0    0    0    0    0    0    0    0
GTTGATAATCATAATAGTCTT     VDNHNSL       0    1    0    0    0    0    0    0    0    0
GTTGATAATGCTCGGCGGGAT     VDNARRD       1    0    0    0    0    0    0    0    0    0
GTTGATAATTAGGCGCAAACA     VDNQAQT       1    0    0    0    0    0    0    0    0    0
GTTGATAATTAGGCGCATACT     VDNQAHT       1    0    0    0    0    0    0    0    0    0
GTTGATAATTAGGTGTTTGCG     VDNQVFA       1    0    0    0    0    0    0    0    0    1
GTTGATACGACTGATCTGCAT     VDTTDLH       0    1    0    0    0    0    0    0    0    0
GTTGATACGTCGGATTATAAA     VDTSDYK       1    0    0    0    0    0    0    0    0    0
GTTGATACGTCGGATTATAAT     VDTSDYN       1    0    0    0    0    0    0    0    0    0
GTTGATACTACGCAGGAGATT     VDTTQEI       1    0    0    0    0    0    0    0    0    0
GTTGATAGGAATGTGGAGCAT     VDRNVEH       1    0    0    0    0    0    0    0    0    0
GTTGATAGGCCTAATCGGATT     VDRPNRI       1    0    0    0    0    0    0    0    0    0
GTTGATAGGCGGATGAATGCG     VDRRMNA       1    0    0    0    0    0    0    0    0    0
GTTGATAGGGCTCATGTGCAG     VDRAHVQ       0    1    1    0    0    0    0    0    0    0
GTTGATAGGTGGCGTGTTGGT     VDRWRVG       0    1    0    0    0    0    0    0    0    0
GTTGATAGTCAGGCTACTCTT     VDSQATL       0    1    0    0    0    0    0    0    0    0
GTTGATAGTGCTAAGGGTAGG     VDSAKGR       1    0    0    0    0    0    0    0    0    0
GTTGATAGTTTTGATTCTTTA     VDSFDSL       1    0    0    0    0    0    0    0    0    0
GTTGATAGTTTTGATTCTTTT     VDSFDSF       1    0    0    0    0    0    0    0    0    0
GTTGATATGAGTGTTTGGCGT     VDMSVWR       1    0    0    0    0    0    0    0    0    0
GTTGATATGGGGGTGCATCAT     VDMGVHH       0    1    0    0    0    0    0    0    0    0
GTTGATATTACTGGTATGGGT     VDITGMG       0    1    0    0    0    0    0    0    0    0
GTTGATATTGGGGATTCGCGT     VDIGDSR       0    1    0    3    1    0    1    1    0    0
GTTGATATTGGGGATTCGCTT     VDIGDSL       1    0    0    1    0    0    0    0    0    0
GTTGATCAGAGGTAGGCGTGT     VDQRQAC       1    0    0    0    0    0    0    0    0    0
GTTGATCAGGTGCGTTGGCAT     VDQVRWH       1    0    0    0    0    0    0    0    0    0
GTTGATCATATTCTGATTAAG     VDHILIK       0    1    0    0    0    0    0    0    0    0
GTTGATCATGCGATGCGGAAG     VDHAMRK       1    0    0    0    0    0    0    0    0    0
GTTGATCATTTTCTGATTAAG     VDHFLIK       0    1    0    0    0    0    0    0    0    0
GTTGATCCGAATGAGCTTATG     VDPNELM       0    1    0    0    0    0    0    0    0    0
GTTGATCCGCTGAGGTATTTG     VDPLRYL       1    0    0    4    0    0    0    1    0    0
GTTGATCCGGAAGAGAGGACG     VDPEERT       0    1    0    0    0    0    0    0    0    0
GTTGATCCGGTTGTGTGGACG     VDPVVWT       0    1    0    0    0    0    0    0    0    0
GTTGATCCGTAGGAGATTTTT     VDPQEIF       1    0    1    0    0    0    0    0    0    0
GTTGATCCGTATGCGAGGCAG     VDPYARQ       0    1    0    0    0    0    0    0    0    0
GTTGATCCGTCTATGACTTTG     VDPSMTL       0    1    0    0    0    0    0    0    0    0
GTTGATCCTACTCCGGCGATG     VDPTPAM       1    0    0    0    0    0    0    0    0    0
GTTGATCCTATGAAGCCAACG     VDPMKPT       1    0    0    0    0    0    0    0    0    0
GTTGATCCTATGTTGCCTTCT     VDPMLPS       0    1    1    0    1    0    0    0    0    1
GTTGATCCTGGTACGATTCAT     VDPGTIH       1    0    0    1    0    0    0    0    0    0
GTTGATCCTTTGAATCGTTTT     VDPLNRF       1    0    0    0    0    0    0    0    0    0
GTTGATCGGCATCAGATGTTG     VDRHQML       0    1    0    0    0    0    3    0    0    0
GTTGATCGGCATTAGAAGGCG     VDRHQKA       0    1    0    0    0    0    0    0    0    0
GTTGATCGGGGTGTGGTGAAT     VDRGVVN       0    1    0    0    0    0    0    0    0    0
GTTGATCGGTAGCTTCAGAGG     VDRQLQR       0    1    0    0    0    0    0    0    0    0
GTTGATCGGTATCTTAATATG     VDRYLNM       1    0    1    4    4    3    0    0    1    1
GTTGATCGGTTTAGTGATAGG     VDRFSDR       0    1    0    0    0    0    0    0    0    0
GTTGATCGTACGATGATTAAG     VDRTMIK       1    0    0    0    0    0    0    0    0    0
GTTGATCGTACTGAGTTTCCT     VDRTEFP       0    1    0    0    0    0    1    0    0    1
GTTGATCGTCAGTAGGTTCGG     VDRQQVR       1    0    0    0    0    0    0    0    0    0
GTTGATCGTCCGATGCATAGT     VDRPMHS       1    0    0    0    0    0    0    0    0    0
GTTGATCGTCTTCCGCCTAAG     VDRLPPK       0    1    0    0    0    0    0    0    0    0
GTTGATCGTTATGGTATGTAT     VDRYGMY       0    1    0    0    0    0    0    0    0    0
GTTGATCTGCTGCATCAGGTG     VDLLHQV       0    1    0    0    0    0    0    0    0    0
GTTGATCTTAGGTGGCCTAAG     VDLRWPK       0    1    0    0    0    0    1    1    0    0
GTTGATCTTAGTAAGACTGTT     VDLSKTV       1    0    0    0    0    0    0    0    0    0
GTTGATGAGATGCTGAGGTTG     VDEMLRL       1    0    0    0    0    0    0    0    0    0
GTTGATGATGTTATTAAGCAG     VDDVIKQ       0    1    0    0    0    0    0    0    0    0
GTTGATGCGAATCCGAGTCTT     VDANPSL       0    1    0    0    0    0    1    0    0    1
GTTGATGCGACTAGGCAGGTT     VDATRQV       0    1    0    0    0    0    0    0    0    0
GTTGATGCGAGTAAGCCACAT     VDASKPH       0    1    0    0    0    0    0    0    0    0
GTTGATGCGAGTAAGCCTCTG     VDASKPL       0    1    0    0    0    0    0    0    1    0
GTTGATGCGATGCGGGATAGG     VDAMRDR       1    0    0    0    0    0    0    0    0    0
GTTGATGCGATTACTGATAGG     VDAITDR       0    1    0    0    0    0    0    0    0    0
GTTGATGCGCGTGCGGTGCCA     VDARAVP       0    1    0    0    0    0    0    0    0    0
GTTGATGCGCGTGCGGTGCCT     VDARAVP       0    1    0    0    0    0    0    0    0    0
GTTGATGCGCTGTGGCGTAGT     VDALWRS       0    1    0    0    0    0    0    0    0    0
GTTGATGCGTTTAGGATGCCG     VDAFRMP       1    0    0    0    0    0    0    0    0    0
GTTGATGCTAAGATTGCGAGT     VDAKIAS       0    1    0    0    0    0    0    0    0    0
GTTGATGCTAATCGTTGGCGG     VDANRWR       1    0    0    0    0    0    0    0    0    0
GTTGATGCTAGGAATCCTTTT     VDARNPF       0    1    0    0    0    0    0    0    0    0
GTTGATGCTATGAATTATTTT     VDAMNYF       1    0    0    0    0    0    0    0    0    0
GTTGATGCTCATAGGGTGTAT     VDAHRVY       1    0    0    0    0    1    0    0    0    0
GTTGATGCTGTTCATCGGTAG     VDAVHRQ       1    0    0    0    0    0    0    1    0    1
GTTGATGGGCGGTCGATTCCG     VDGRSIP       0    1    0    0    0    0    3    0    0    0
GTTGATGGGCTGATGAAGACG     VDGLMKT       1    0    0    0    0    0    0    0    0    0
GTTGATGGTATGGGGGTGCAT     VDGMGVH       0    1    0    0    0    0    0    0    0    0
GTTGATGGTCATGATCTTAGG     VDGHDLR       0    1    0    0    0    0    0    0    0    0
GTTGATGGTTTGCGTATTGCT     VDGLRIA       1    0    0    0    0    0    0    0    0    0
GTTGATGTGCGGTGGGCTCAG     VDVRWAQ       1    0    0    0    0    0    0    1    0    0
GTTGATGTGTATATGTCGGCG     VDVYMSA       1    0    0    0    0    0    0    0    0    0
GTTGATGTTCTGTCGACTGAT     VDVLSTD       0    1    0    0    0    0    0    0    0    0
GTTGATGTTCTTACTAGTTTG     VDVLTSL       1    0    0    0    0    0    0    0    0    0
GTTGATGTTGGTATTAATGGG     VDVGING       0    1    0    0    0    0    0    0    0    0
GTTGATGTTTTGAAGCCTGAG     VDVLKPE       1    0    0    0    0    0    0    0    0    0
GTTGATTAGACGTTTGTGACT     VDQTFVT       1    0    0    0    0    0    0    0    0    0
GTTGATTAGCTGTCGAGTTTG     VDQLSSL       1    0    0    0    0    0    0    0    0    0
GTTGATTATCATTCGGTTGTG     VDYHSVV       1    0    0    0    0    0    0    0    0    0
GTTGATTATCCGATTGTGCGT     VDYPIVR       0    1    0    0    0    0    0    0    0    0
GTTGATTATGAGCCGGAGTAA     VDYEPE*       1    0    0    0    0    0    0    0    0    0
GTTGATTATGAGCCGGAGTAT     VDYEPEY       1    0    0    0    0    0    0    0    0    0
GTTGATTATGTTCCTACGATG     VDYVPTM       1    0    0    0    0    0    0    0    0    0
GTTGATTATTATATGACGAAG     VDYYMTK       0    1    0    0    0    0    0    0    1    0
GTTGATTATTCTCTTGCGTCT     VDYSLAS       0    1    0    0    0    0    0    0    0    0
GTTGATTCGAGTAAGCCTATT     VDSSKPI       0    1    0    0    0    0    0    0    0    0
GTTGATTCGCAGATGCCTAGG     VDSQMPR       1    0    0    0    0    0    0    0    0    0
GTTGATTCGCAGATGCCTAGT     VDSQMPS       1    0    0    0    0    0    0    0    0    0
GTTGATTCGCGGTTTCTGTAT     VDSRFLY       1    0    0    0    0    1    0    0    0    0
GTTGATTCGCTGAAGTCGGTT     VDSLKSV       1    0    0    0    0    0    0    0    0    0
GTTGATTCGGCTCCGGGGGTT     VDSAPGV       0    1    0    0    0    0    0    0    0    0
GTTGATTCGTATTCTCTTAAG     VDSYSLK       0    1    0    0    0    0    0    0    0    0
GTTGATTCTGAGTTGCGTTCT     VDSELRS       1    0    0    0    0    0    0    0    0    1
GTTGATTCTTCGGCGCATTGG     VDSSAHW       1    0    0    3    0    0    0    0    0    0
GTTGATTGGAGTAGGACTGCG     VDWSRTA       0    1    0    0    0    0    0    0    0    0
GTTGATTGGCGGTTGCAGGAT     VDWRLQD       1    0    0    0    0    0    0    0    0    0
GTTGATTGGGCTCCGAATAAT     VDWAPNN       0    1    1    1    0    0    0    0    0    0
GTTGATTGGTAGATGAGTCCG     VDWQMSP       0    1    0    0    0    0    0    0    0    0
GTTGATTGTTGTGAGACGTAA     VDCCET*       0    1    0    0    0    0    0    0    0    0
GTTGATTGTTGTGAGACGTTT     VDCCETF       0    1    4    6    1    4    3    3    0    1
GTTGATTTGACTTATTCTAAT     VDLTYSN       0    1    0    0    0    0    0    0    0    0
GTTGATTTGCTTCTTGGGGCT     VDLLLGA       0    1    0    0    0    0    0    0    0    0
GTTGATTTGTCTCGGACGGCC     VDLSRTA       0    1    0    0    0    0    0    0    0    0
GTTGATTTTACGAGGCCGGCT     VDFTRPA       0    1    0    0    0    0    0    0    0    0
GTTGATTTTCATTCTAAAACA     VDFHSKT       1    0    0    0    0    0    0    0    0    0
GTTGATTTTCATTCTAATACT     VDFHSNT       1    0    0    0    0    0    0    0    0    0
GTTGATTTTGAGGAGCCTAAT     VDFEEPN       0    1    3    3    0    3    0    0    0    0
GTTGATTTTGGTCGTCGGATG     VDFGRRM       0    1    0    0    0    0    0    0    0    0
GTTGATTTTGTGACTCCGTGT     VDFVTPC       1    0    0    0    0    0    0    0    0    0
GTTGCGAAGCCGGGGCTTAAT     VAKPGLN       0    1    0    0    0    0    0    0    0    0
GTTGCGAAGCGTCTGTCTCAG     VAKRLSQ       1    0    0    0    0    1    0    0    0    0
GTTGCGAAGCTGAATCCTCGT     VAKLNPR       1    0    0    0    0    0    0    0    0    0
GTTGCGAAGGGTCTGGCGACA     VAKGLAT       0    1    0    0    0    0    1    0    0    0
GTTGCGAAGGGTCTGGCGTCT     VAKGLAS       0    1    0    0    0    0    1    0    0    1
GTTGCGAAGGGTGAGTTTACG     VAKGEFT       0    1    0    0    0    0    0    0    0    0
GTTGCGAATACTGCTACTATT     VANTATI       0    1    0    0    0    0    0    0    0    0
GTTGCGAATGCTTAGGTGTTG     VANAQVL       0    1    0    0    0    0    0    0    0    0
GTTGCGAATGGGAGGTTTACA     VANGRFT       0    1    0    0    0    0    0    0    0    0
GTTGCGAATGGGAGGTTTACT     VANGRFT       0    1    0    0    0    0    0    0    0    0
GTTGCGAATGGTATGACTAAT     VANGMTN       0    1    0    0    1    0    0    0    0    0
GTTGCGACGCATACGCGGACG     VATHTRT       0    1    1    0    0    0    0    0    0    0
GTTGCGACGGCTCCGAAGCAA     VATAPKQ       0    1    0    0    0    0    0    0    0    0
GTTGCGACGGGTCTGCCGTTG     VATGLPL       1    0    0    0    0    0    0    0    0    0
GTTGCGACGGTTACGCAACCA     VATVTQP       1    0    0    0    0    0    0    0    0    0
GTTGCGACGGTTACGCATCCT     VATVTHP       1    0    0    0    0    0    0    0    0    0
GTTGCGACTAAGGCTCCTCGT     VATKAPR       1    0    0    1    0    0    0    0    0    0
GTTGCGACTCCGGATTATAAG     VATPDYK       1    0    0    0    0    0    0    0    0    0
GTTGCGACTGCTTAGACGTTT     VATAQTF       1    0    0    0    0    0    0    0    0    0
GTTGCGACTTCGTCGCCTTTA     VATSSPL       0    1    0    0    0    0    0    0    0    0
GTTGCGAGGAATCTGCGTCAT     VARNLRH       0    1    0    0    0    0    0    0    0    0
GTTGCGAGGACGCCTACGCAG     VARTPTQ       0    1    0    0    0    0    0    0    0    0
GTTGCGAGGACTTGTAGTAAG     VARTCSK       0    1    0    0    0    0    0    0    0    0
GTTGCGAGGCCTTATAAGCAT     VARPYKH       1    0    0    0    0    0    0    0    0    0
GTTGCGAGGGATTATGCTAGG     VARDYAR       1    0    0    0    0    0    3    0    1    0
GTTGCGAGGTCGTATACGCTA     VARSYTL       1    0    0    0    0    0    0    0    0    0
GTTGCGAGTAAGCTTAATACT     VASKLNT       0    1    0    0    0    0    0    0    0    0
GTTGCGAGTACTAATTCTCCT     VASTNSP       1    0    0    0    0    0    0    0    0    0
GTTGCGAGTACTGCTGATACG     VASTADT       0    1    0    0    0    0    0    0    0    0
GTTGCGAGTGAGGGTCCGCCT     VASEGPP       1    0    0    0    0    0    0    0    0    0
GTTGCGAGTGCTAATAAACAG     VASANKQ       0    1    0    0    0    0    0    0    0    1
GTTGCGAGTGCTAATAATCTG     VASANNL       0    1    0    0    0    0    0    0    0    0
GTTGCGAGTGCTGTTGAGAAT     VASAVEN       1    0    0    0    0    0    0    0    0    0
GTTGCGAGTGGTAGGCCTATT     VASGRPI       0    1    0    0    0    0    0    0    0    0
GTTGCGAGTTATGCTACTAAG     VASYATK       1    0    0    0    0    0    0    0    0    0
GTTGCGATGAAGCAGCAGTGG     VAMKQQW       0    1    0    0    0    0    0    0    0    0
GTTGCGATGAAGCAGCAGTGT     VAMKQQC       0    1    0    0    0    0    0    0    0    0
GTTGCGATGAATTATGTGCAT     VAMNYVH       0    1    0    0    0    0    0    0    0    0
GTTGCGATGACGGATCGTTAT     VAMTDRY       1    0    0    0    0    0    0    0    0    0
GTTGCGATGCATCGGTCGGCT     VAMHRSA       0    1    0    0    0    0    0    0    0    0
GTTGCGATGCTGAGGAAGGGG     VAMLRKG       0    1    0    0    0    0    0    0    0    0
GTTGCGATGCTGGATGTGGGG     VAMLDVG       0    1    0    0    0    0    0    0    0    0
GTTGCGATGTATGGTAAGTCG     VAMYGKS       1    0    0    0    0    0    0    0    0    0
GTTGCGATGTGGTTTAAGGAG     VAMWFKE       0    1    0    0    0    0    0    0    0    0
GTTGCGATTAATACTCGGATT     VAINTRI       1    0    0    0    0    0    0    0    0    0
GTTGCGATTCCAACGTCTGTG     VAIPTSV       0    1    0    0    0    0    0    0    0    0
GTTGCGATTCCCACGTCTGTG     VAIPTSV       1    0    0    0    0    0    0    0    0    0
GTTGCGATTCTTAATCATGAT     VAILNHD       1    0    0    0    0    0    0    0    0    0
GTTGCGCAGACTGTGAAACGA     VAQTVKR       0    1    0    0    0    0    0    0    0    0
GTTGCGCAGACTGTGATTCGT     VAQTVIR       0    1    0    0    0    0    0    0    0    0
GTTGCGCAGAGTCAGGTGCGG     VAQSQVR       0    1    0    0    0    0    0    0    0    0
GTTGCGCAGCGTGCTTGTCCG     VAQRACP       0    1    0    0    0    0    0    0    0    0
GTTGCGCAGGCGTATAGTAAA     VAQAYSK       0    1    0    0    0    0    0    0    0    0
GTTGCGCAGGCGTATAGTAAT     VAQAYSN       0    1    0    0    0    0    0    0    1    0
GTTGCGCAGTTTAAGTCGTTT     VAQFKSF       0    1    0    0    0    0    0    1    0    0
GTTGCGCATAGTCTTGATGCT     VAHSLDA       0    1    0    0    0    3    0    3    1    3
GTTGCGCATCCTTAGACGCAT     VAHPQTH       1    0    0    0    1    0    0    1    0    0
GTTGCGCATGATAGGACGATG     VAHDRTM       1    0    0    0    0    0    0    0    0    0
GTTGCGCATTCGAATTCGAAT     VAHSNSN       1    0    0    0    0    0    0    0    0    0
GTTGCGCATTCGAGGTCGCCT     VAHSRSP       0    1    0    0    0    0    0    0    0    0
GTTGCGCATTGTAGTACGAAT     VAHCSTN       0    1    0    0    0    0    0    0    0    0
GTTGCGCATTTGACTACGAAG     VAHLTTK       1    0    1    0    0    0    0    1    0    0
GTTGCGCCGAATTATTTTCAT     VAPNYFH       0    1    0    0    0    0    0    0    0    0
GTTGCGCCGACTACGTTTTAG     VAPTTFQ       1    0    0    0    0    0    0    0    0    0
GTTGCGCCGCATATGCAAAGG     VAPHMQR       1    0    1    0    0    0    0    0    0    0
GTTGCGCCGCATATGCATAGG     VAPHMHR       1    0    1    0    1    1    0    1    1    1
GTTGCGCCGCTTGTTGCGCCG     VAPLVAP       1    0    0    0    0    0    0    0    0    0
GTTGCGCCGGAGCAGACGGGT     VAPEQTG       0    1    0    0    0    0    0    0    0    0
GTTGCGCCGGCTTTTACGCAA     VAPAFTQ       0    1    0    0    0    0    0    0    0    0
GTTGCGCCGGCTTTTACGCAT     VAPAFTH       0    1    0    0    0    0    0    0    0    0
GTTGCGCCGTTGCCGGAGCAG     VAPLPEQ       1    0    0    0    0    0    0    0    0    0
GTTGCGCCGTTTAGGAAGACG     VAPFRKT       1    0    0    0    0    0    0    0    1    0
GTTGCGCCTAATCTGCATCCA     VAPNLHP       0    1    0    0    0    0    0    0    0    0
GTTGCGCCTAATCTGCATCCT     VAPNLHP       0    1    0    0    0    0    0    0    0    0
GTTGCGCCTACGAAGCTTAAG     VAPTKLK       0    1    1    1    0    0    0    0    0    0
GTTGCGCCTACGGTGTCGGTT     VAPTVSV       1    0    0    0    0    0    0    0    0    0
GTTGCGCCTACTTCGATTCTT     VAPTSIL       1    0    0    0    0    0    0    0    0    0
GTTGCGCCTCAGTATCGTAGG     VAPQYRR       0    1    0    0    0    0    0    0    0    0
GTTGCGCCTTATTCGTAGATT     VAPYSQI       0    1    0    1    0    0    0    1    0    0
GTTGCGCCTTTGCAGGTGCAT     VAPLQVH       0    1    0    0    0    0    0    1    0    0
GTTGCGCGGACGCCGCAGGGT     VARTPQG       1    0    0    0    0    0    0    0    0    0
GTTGCGCGGAGTCCTTTGCTG     VARSPLL       1    0    0    0    0    0    0    3    0    0
GTTGCGCGGTGTCCTTTGCTG     VARCPLL       1    0    0    0    0    0    0    0    0    0
GTTGCGCGGTTTAATCTTCGT     VARFNLR       1    0    0    0    0    0    0    0    0    0
GTTGCGCGTAATTATCCGATA     VARNYPI       1    0    0    0    0    0    0    0    0    0
GTTGCGCGTGCTGATAGGACG     VARADRT       1    0    0    0    0    0    0    0    0    0
GTTGCGCGTGTTCCTCAGTTT     VARVPQF       1    0    0    0    0    0    0    0    0    0
GTTGCGCTGACGACGAAGGAG     VALTTKE       1    0    0    0    0    0    0    0    0    0
GTTGCGCTGACTGCTAAACGA     VALTAKR       0    1    0    0    0    0    0    0    0    0
GTTGCGCTGACTGCTAATCGT     VALTANR       0    1    0    0    0    0    0    0    0    1
GTTGCGCTGCAGAGGCATAAG     VALQRHK       0    1    0    0    0    0    0    0    0    0
GTTGCGCTGCTGACGGAGCCA     VALLTEP       1    0    0    0    0    0    0    0    0    0
GTTGCGCTGCTGACGGAGCCT     VALLTEP       1    0    0    0    0    0    0    0    0    3
GTTGCGCTGTATGATGTGATG     VALYDVM       1    0    0    0    0    0    0    0    0    0
GTTGCGCTGTCGTATAGTGTT     VALSYSV       0    1    0    0    0    0    0    0    0    0
GTTGCGCTTAGGGCTGGTAAT     VALRAGN       1    0    0    0    0    0    0    0    0    0
GTTGCGCTTGGTCCGAATGCG     VALGPNA       0    1    0    0    0    0    0    0    0    0
GTTGCGGAGACTTGGGCGCAG     VAETWAQ       0    1    0    0    0    0    0    0    0    0
GTTGCGGAGCATATTCGGCTG     VAEHIRL       1    0    0    0    0    0    0    0    0    0
GTTGCGGAGGTGTATTCGCGT     VAEVYSR       1    0    0    0    0    0    0    0    0    0
GTTGCGGATAAGGGTCGTAAT     VADKGRN       1    0    0    0    0    0    0    0    0    1
GTTGCGGATATGGCTGCGATT     VADMAAI       0    1    0    0    0    0    0    0    0    0
GTTGCGGATGAGCTGTGGGAG     VADELWE       1    0    0    0    0    0    0    0    0    0
GTTGCGGATTCGCCGAATACT     VADSPNT       1    0    0    0    0    0    0    0    0    0
GTTGCGGATTTGACTTTAGGG     VADLTLG       1    0    0    0    0    0    0    0    0    0
GTTGCGGATTTGACTTTTGGT     VADLTFG       1    0    0    0    0    0    0    0    0    0
GTTGCGGCGCGGAAGTAGGAG     VAARKQE       0    1    0    0    0    0    0    0    0    0
GTTGCGGCGGGAACAAAGAAG     VAAGTKK       1    0    0    0    0    0    0    0    0    0
GTTGCGGCGGGTACTTAGATG     VAAGTQM       1    0    0    0    0    0    1    0    0    0
GTTGCGGCTGAGGATGCGCGG     VAAEDAR       0    1    0    0    0    0    0    0    0    0
GTTGCGGCTGCTCGGACACAA     VAAARTQ       0    1    0    0    0    0    0    0    0    0
GTTGCGGCTGCTCGGACTCAT     VAAARTH       0    1    0    0    1    0    1    0    0    0
GTTGCGGGGCCTTTTGCTCAG     VAGPFAQ       0    1    0    0    0    0    4    0    0    0
GTTGCGGGGTCTCATAGGCTG     VAGSHRL       0    1    0    0    0    0    0    0    0    0
GTTGCGGGGTCTGAGATTATG     VAGSEIM       0    1    0    0    0    0    0    0    0    0
GTTGCGGGTACTAATACGGAT     VAGTNTD       0    1    0    0    0    0    0    0    0    0
GTTGCGGGTCTGAGGGAGAAT     VAGLREN       0    1    0    0    0    0    0    0    0    0
GTTGCGGGTGTGGTTATGACG     VAGVVMT       1    0    0    0    0    0    1    0    0    1
GTTGCGGGTTATCTGCATTAG     VAGYLHQ       0    1    0    0    0    0    0    0    0    0
GTTGCGGGTTGGTTTAAAAAA     VAGWFKK       0    1    0    0    0    0    0    0    0    0
GTTGCGGTGAATCTTACGTTG     VAVNLTL       0    1    0    0    0    0    0    0    0    0
GTTGCGGTGAGTAGTACGTAG     VAVSSTQ       1    0    0    0    0    0    0    0    0    0
GTTGCGGTGGCGACGAGGCTT     VAVATRL       0    1    0    0    0    0    0    0    0    0
GTTGCGGTTATGCCGAGTCTT     VAVMPSL       0    1    0    0    0    0    0    0    0    0
GTTGCGTAGTCGCATTCGAGT     VAQSHSS       0    1    0    0    0    0    0    0    0    0
GTTGCGTATACTACGCTGCAT     VAYTTLH       0    1    0    0    0    0    0    0    0    1
GTTGCGTATCCGCATAAGCCT     VAYPHKP       0    1    0    0    0    0    0    0    0    0
GTTGCGTATGATGAGAGTCGT     VAYDESR       1    0    0    0    0    0    0    0    0    1
GTTGCGTATGCGCTTATTTGG     VAYALIW       1    0    0    0    0    0    0    0    0    0
GTTGCGTATGTTCGGATTAGT     VAYVRIS       0    1    0    0    0    0    0    3    0    0
GTTGCGTCGCCTCCGGATACG     VASPPDT       1    0    0    0    0    1    3    0    0    0
GTTGCGTCGGATCGGCTGGTT     VASDRLV       1    0    0    0    0    0    0    0    0    0
GTTGCGTCGTGGACGATGCAT     VASWTMH       0    1    3    0    4    1    3    1    1    0
GTTGCGTCTAGGATGAGTGAG     VASRMSE       1    0    0    0    0    0    0    0    0    0
GTTGCGTGGCTGCGTGATCCG     VAWLRDP       0    1    0    0    0    0    0    0    0    0
GTTGCGTGTGGTGCGATGACG     VACGAMT       0    1    0    0    0    0    0    0    0    0
GTTGCGTGTTCTCAGGAGTAT     VACSQEY       1    0    0    0    0    0    0    0    0    0
GTTGCGTTGAGTCAGAAGACG     VALSQKT       1    0    0    0    0    0    0    0    0    0
GTTGCGTTGCTTACTTCTGAT     VALLTSD       1    0    0    0    0    0    0    0    0    0
GTTGCTAAGCAGATTGGGTGG     VAKQIGW       1    0    0    0    0    0    0    0    0    0
GTTGCTAAGGCGTAGACTTTG     VAKAQTL       1    0    0    0    0    0    0    1    0    0
GTTGCTAAGGGTGTGGTGGCG     VAKGVVA       1    0    0    0    0    0    0    0    0    0
GTTGCTAAGGTTGTTCCTGTT     VAKVVPV       0    1    0    0    0    1    0    0    0    0
GTTGCTAAGTTGGGTCTTGAG     VAKLGLE       1    0    0    0    0    0    0    0    0    1
GTTGCTAATAGGACTGTTCGG     VANRTVR       0    1    0    0    0    0    1    0    0    0
GTTGCTACAAAGCGAGAGGAG     VATKREE       1    0    0    0    0    0    0    0    0    0
GTTGCTACGAAGACTACTCTG     VATKTTL       0    1    0    0    0    0    0    0    0    0
GTTGCTACGAATGGTAATTGG     VATNGNW       0    1    0    0    0    0    0    0    0    0
GTTGCTACGAATGGTCTGAAT     VATNGLN       0    1    0    0    0    0    0    0    0    0
GTTGCTACGACACAAAAGGTA     VATTQKV       0    1    0    0    0    0    0    0    0    0
GTTGCTACGACGGGGTTTACT     VATTGFT       0    1    0    0    0    0    0    0    0    0
GTTGCTACGACTCATTAGGTT     VATTHQV       0    1    0    0    0    0    0    0    0    0
GTTGCTACGTCGAGGTGGGCT     VATSRWA       0    1    0    0    0    0    0    0    0    0
GTTGCTACGTTTGTGATGTCG     VATFVMS       0    1    0    0    0    0    0    0    0    0
GTTGCTACTATGCGTGAGGTG     VATMREV       1    0    0    0    0    0    0    0    0    0
GTTGCTACTCGTTTGCCGGCG     VATRLPA       0    1    0    0    0    0    0    0    0    0
GTTGCTACTGAGACGCATCTG     VATETHL       0    1    0    0    0    0    0    0    0    0
GTTGCTACTGCGAAGTCGCCT     VATAKSP       1    0    0    0    0    0    0    0    0    0
GTTGCTACTGTGTCGGTTCGG     VATVSVR       1    0    0    0    0    0    0    0    0    0
GTTGCTACTTCGATGAGTTTG     VATSMSL       0    1    0    0    0    0    0    0    0    0
GTTGCTACTTGGCAGCATGCA     VATWQHA       0    1    0    0    0    0    0    0    0    0
GTTGCTACTTGGCAGCATGCT     VATWQHA       0    1    0    0    0    0    0    0    0    0
GTTGCTACTTGGCCTAATGCT     VATWPNA       1    0    0    0    0    0    0    0    0    0
GTTGCTAGGATTCGGCAGAAT     VARIRQN       0    1    0    0    0    0    0    0    0    0
GTTGCTAGGGCTCATAGGATT     VARAHRI       0    1    0    0    0    0    0    0    0    0
GTTGCTAGTAATTGGAAGCAG     VASNWKQ       0    1    0    0    0    0    0    0    0    0
GTTGCTAGTTTTAGTCGTTCG     VASFSRS       0    1    0    0    1    0    0    0    0    0
GTTGCTATGCCGTTTGCTCCT     VAMPFAP       1    0    0    0    0    0    0    0    0    0
GTTGCTATGTTTCCGCAGGAT     VAMFPQD       1    0    0    0    0    0    0    0    0    0
GTTGCTATTATTTCGGATGCA     VAIISDA       1    0    0    0    0    0    0    0    0    0
GTTGCTATTATTTCGGATGCT     VAIISDA       1    0    0    0    0    0    0    0    0    0
GTTGCTATTCCTATTATTCCT     VAIPIIP       0    1    0    0    1    0    0    0    0    0
GTTGCTATTGGTATGGCGAGG     VAIGMAR       1    0    0    0    0    0    0    0    0    0
GTTGCTCAGACTAAGGTTCCT     VAQTKVP       1    0    0    1    0    0    0    0    0    0
GTTGCTCAGCTTACTCCGTTT     VAQLTPF       0    1    0    0    0    0    0    0    0    0
GTTGCTCAGTAGGATGTGCAG     VAQQDVQ       1    0    0    0    0    0    0    0    0    0
GTTGCTCATAGGGCGTCGATG     VAHRASM       1    0    0    0    0    0    0    0    0    0
GTTGCTCATCATCATCTGTAT     VAHHHLY       0    1    0    0    0    0    0    0    0    0
GTTGCTCATGCTATGTTTATG     VAHAMFM       0    1    0    0    0    0    0    0    0    0
GTTGCTCATGGGGCTTTGACG     VAHGALT       1    0    0    0    0    0    0    0    0    0
GTTGCTCATTAGAGTTTGGAG     VAHQSLE       0    1    0    0    0    0    1    0    0    0
GTTGCTCATTAGAGTTTGGAT     VAHQSLD       0    1    0    0    0    0    1    0    0    0
GTTGCTCCGCCGCGTCTTATA     VAPPRLI       0    1    1    1    0    0    0    0    0    0
GTTGCTCCGCCGCGTCTTATT     VAPPRLI       0    1   10    8   10    0    0    0    0    0
GTTGCTCCGGCGTCGGATCAT     VAPASDH       1    0    0    0    0    0    0    0    1    0
GTTGCTCCGTTGGAGAGGTAT     VAPLERY       0    1    0    0    0    0    0    0    0    0
GTTGCTCCGTTTCCTAAGAAG     VAPFPKK       0    1    0    0    0    0    0    0    0    0
GTTGCTCCTAAGCTGTATTAT     VAPKLYY       0    1    0    0    0    0    0    1    0    0
GTTGCTCCTCGGTTGAGGGGT     VAPRLRG       1    0    0    0    0    0    0    0    0    0
GTTGCTCCTGCGTTGGGTGAT     VAPALGD       1    0    0    0    0    0    0    0    0    0
GTTGCTCGGACGACTCCGGAG     VARTTPE       1    0    0    0    0    0    0    0    0    0
GTTGCTCGTACGTAGATGCCG     VARTQMP       1    0    0    0    0    0    0    0    0    0
GTTGCTCGTCCGATTACGTCT     VARPITS       1    0    0    1    0    1    3    0    1    0
GTTGCTCGTTCGACTATGAAT     VARSTMN       0    1    0    0    0    0    0    0    0    0
GTTGCTCGTTCGCTTACTTTT     VARSLTF       0    1    0    3    0    1    3    0    1    0
GTTGCTCTGATGGGTGCGCCT     VALMGAP       0    1    0    0    0    0    0    0    0    0
GTTGCTCTGTCTGGTCAGAAG     VALSGQK       0    1    0    0    0    0    0    0    0    0
GTTGCTCTTACTGGGGATCGG     VALTGDR       1    0    0    0    0    0    0    0    0    0
GTTGCTCTTCGGTCTGGTCCG     VALRSGP       0    1    0    0    0    0    0    0    0    0
GTTGCTCTTGAGGCGTTTAGG     VALEAFR       0    1    0    0    0    0    0    0    0    0
GTTGCTCTTGCGTCGAAGTTT     VALASKF       0    1    0    0    0    0    0    0    0    0
GTTGCTCTTGCTGGTAGTGAG     VALAGSE       0    1    0    0    0    0    0    0    0    0
GTTGCTCTTGGGACTGTTCGG     VALGTVR       1    0    0    0    0    0    0    0    0    0
GTTGCTCTTTGGTCTCTTTAG     VALWSLQ       0    1    0    0    0    1    0    0    0    0
GTTGCTCTTTTTGGTTGGGGT     VALFGWG       0    1    1    0    0    1    0    0    0    0
GTTGCTGAGCATCGGATGTTG     VAEHRML       0    1    0    0    0    0    0    0    0    0
GTTGCTGAGCCGGTGCCTAAG     VAEPVPK       0    1    0    0    0    0    0    0    0    0
GTTGCTGATATTTCTATTACT     VADISIT       1    0    0    0    0    0    0    0    0    0
GTTGCTGATCGGTTGGGTCGT     VADRLGR       0    1    0    0    0    0    0    0    0    0
GTTGCTGATGCGAGGTCTTCG     VADARSS       0    1    0    0    0    0    0    0    0    0
GTTGCTGATGGTGAGTATATG     VADGEYM       0    1    0    0    0    0    0    0    0    0
GTTGCTGATTATTATGAGAAT     VADYYEN       0    1    0    0    0    0    0    0    0    0
GTTGCTGATTTTTCTTTTCCT     VADFSFP       1    0    0    0    0    0    0    0    0    0
GTTGCTGCGAATAATCGGTAT     VAANNRY       1    0    0    0    0    0    0    0    0    0
GTTGCTGCGAATACGTCTATT     VAANTSI       1    0    0    0    0    0    0    0    0    0
GTTGCTGCGGATCGGCAGGTG     VAADRQV       1    0    0    0    1    0    1    0    0    0
GTTGCTGCGGTGAGTACTCGT     VAAVSTR       0    1    0    0    0    0    0    0    0    0
GTTGCTGCTACGGATAATAAT     VAATDNN       0    1    0    0    0    0    0    0    0    0
GTTGCTGCTACTAAGCGAGTG     VAATKRV       1    0    0    0    0    0    0    0    0    0
GTTGCTGCTACTATGCGTGTG     VAATMRV       1    0    0    0    0    0    0    0    0    0
GTTGCTGCTACTCCTAATGCG     VAATPNA       1    0    0    0    0    0    0    0    0    0
GTTGCTGCTTAGACTATTAGT     VAAQTIS       1    0    0    0    0    0    0    0    0    0
GTTGCTGGGGTTCATCGTAGT     VAGVHRS       1    0    0    0    0    0    0    0    0    0
GTTGCTGGGGTTCATCGTATA     VAGVHRI       1    0    0    0    0    0    0    0    0    0
GTTGCTGGGGTTGTTGTTTTG     VAGVVVL       1    0    0    0    0    0    1    0    0    0
GTTGCTGGGTAGAGTGATGTG     VAGQSDV       0    1    0    0    0    0    0    0    0    0
GTTGCTGGTACGTCTCATTGG     VAGTSHW       1    0    0    0    0    0    0    0    0    0
GTTGCTGGTCATATTTAGACT     VAGHIQT       1    0    0    0    0    0    1    0    0    0
GTTGCTGGTCGGGCGCGTGCG     VAGRARA       1    0    0    0    0    0    0    0    0    0
GTTGCTGGTCTTATTTAGACT     VAGLIQT       1    0    0    0    0    0    0    0    0    0
GTTGCTGGTGCGGTTCATTTT     VAGAVHF       0    1    1    0    1    0    0    0    0    0
GTTGCTGGTGGTCGGCATAGG     VAGGRHR       0    1    0    0    0    0    0    0    0    0
GTTGCTGGTTAGGGGCCTCGT     VAGQGPR       1    0    0    0    0    0    0    0    0    0
GTTGCTGTGATGGGGTTTCAT     VAVMGFH       0    1    0    0    0    0    0    0    0    0
GTTGCTGTGCCGAGTACGTAG     VAVPSTQ       0    1    0    0    0    0    0    0    0    0
GTTGCTGTGGTGGTTGCTCTT     VAVVVAL       0    1    0    0    0    0    0    0    0    0
GTTGCTGTTACTCGTATTGTT     VAVTRIV       0    1    0    0    0    0    0    0    0    3
GTTGCTGTTCATCGGTAGATG     VAVHRQM       0    1    0    0    0    0    0    0    0    0
GTTGCTGTTGCGACGAAGCAG     VAVATKQ       1    0    0    0    0    0    0    0    0    0
GTTGCTGTTTGGACGAATACA     VAVWTNT       0    1    0    0    0    0    0    0    0    0
GTTGCTGTTTGGACGAATACT     VAVWTNT       0    1    0    0    0    0    0    0    0    0
GTTGCTGTTTGGAGGTATCGT     VAVWRYR       0    1    0    0    0    0    0    0    0    0
GTTGCTGTTTTGTCTCCTATT     VAVLSPI       1    0    0    0    0    0    0    0    0    0
GTTGCTTAGGCGAGGCATCCG     VAQARHP       1    0    0    0    0    0    1    0    0    0
GTTGCTTATAGTGGTGTGGAG     VAYSGVE       0    1    0    0    0    0    0    0    0    0
GTTGCTTCGAATCTGTGGTCT     VASNLWS       0    1    0    1    0    0    0    0    0    0
GTTGCTTCGCCGGTTCATCCG     VASPVHP       0    1    0    0    0    0    0    0    0    0
GTTGCTTCGTTTAGTACTAGG     VASFSTR       0    1    0    0    0    0    0    0    0    0
GTTGCTTCTAATTATCATACA     VASNYHT       1    0    0    0    0    0    0    0    0    0
GTTGCTTCTCATAGGAATCCT     VASHRNP       0    1    0    0    0    0    0    0    0    0
GTTGCTTCTCATTCGAAGCCT     VASHSKP       0    1    0    0    0    0    0    0    0    0
GTTGCTTCTGAGAGTTATCTG     VASESYL       0    1    0    0    0    0    0    0    0    0
GTTGCTTCTGTTTCGTTTGCG     VASVSFA       1    0    0    0    0    0    0    0    0    0
GTTGCTTCTGTTTCGTTTGCT     VASVSFA       1    0    0    0    0    0    0    0    0    0
GTTGCTTGGAGTATGACGCCT     VAWSMTP       0    1    0    0    0    0    0    0    0    0
GTTGCTTGGGTTCATAATCGT     VAWVHNR       1    0    0    1    0    0    0    0    0    0
GTTGCTTGGTCGTGGGTGGAG     VAWSWVE       1    0    0    0    0    0    0    0    0    0
GTTGCTTGTGCTCAGATGTAT     VACAQMY       1    0    0    0    0    0    0    0    0    0
GTTGCTTTGAATTCTCCTCGG     VALNSPR       1    0    0    0    0    0    0    0    0    0
GTTGCTTTGCCTTTTACGAAG     VALPFTK       0    1    0    1    0    0    0    0    0    0
GTTGCTTTTAGTATGTGGCCT     VAFSMWP       0    1    0    0    0    0    0    0    0    0
GTTGCTTTTATGCATACTCAG     VAFMHTQ       0    1    0    0    0    0    0    0    0    0
GTTGCTTTTCCTGGTATGGCT     VAFPGMA       0    1    0    0    0    0    3    0    0    0
GTTGCTTTTCTGGTGCCGTCT     VAFLVPS       1    0    0    0    0    0    0    0    0    0
GTTGGGAAGACGAGAAAACAG     VGKTRKQ       0    1    0    0    0    0    0    0    0    0
GTTGGGAAGCAGACTTTTAGG     VGKQTFR       1    0    0    0    0    0    0    0    0    0
GTTGGGAAGGATTAGAGGTCG     VGKDQRS       0    1    0    0    0    0    0    0    0    0
GTTGGGAAGGTTCCGGCTAAG     VGKVPAK       1    0    0    0    0    0    0    0    0    0
GTTGGGAAGTCGGTGGGGGGT     VGKSVGG       0    1    0    0    0    0    0    0    0    0
GTTGGGAAGTGTATGTGTGGT     VGKCMCG       1    0    0    0    0    0    0    0    0    0
GTTGGGAATACGCTTATTCAG     VGNTLIQ       1    0    0    0    0    0    0    0    0    0
GTTGGGAATCTTTGGAGGTCT     VGNLWRS       0    1    0    0    0    0    1    0    0    0
GTTGGGAATTATCCGAATCTG     VGNYPNL       1    0    1    3    3    1    1    0    0    1
GTTGGGAATTTGACTAGTTGG     VGNLTSW       1    0    0    0    0    0    0    0    0    0
GTTGGGACGTTGAAGCGGACG     VGTLKRT       1    0    0    0    0    0    0    0    0    0
GTTGGGACTTCTTCTCGTGAT     VGTSSRD       0    1    0    0    0    0    0    1    0    1
GTTGGGACTTTGAAGCTGAAT     VGTLKLN       1    0    0    1    0    1    0    3    0    0
GTTGGGACTTTGGCTAGGCAT     VGTLARH       1    0    0    0    0    0    0    0    0    0
GTTGGGATGTCGGTGGGGGGT     VGMSVGG       0    1    0    0    0    0    0    0    0    0
GTTGGGATTCCTCAGATGACT     VGIPQMT       0    1    0    0    0    0    0    0    0    0
GTTGGGATTGCGGCGACTCGT     VGIAATR       1    0    0    0    0    0    0    0    0    0
GTTGGGCAGCATAATCTGATT     VGQHNLI       1    0    0    0    0    0    0    0    0    0
GTTGGGCAGGAGCATATTAGG     VGQEHIR       0    1    0    0    0    0    0    0    0    0
GTTGGGCAGTCTCTGGTTAAG     VGQSLVK       1    0    0    0    0    0    0    0    0    3
GTTGGGCATTCGAAGTCTACT     VGHSKST       0    1    0    0    0    0    0    0    0    0
GTTGGGCCGGCGAATCATTTT     VGPANHF       0    1    0    0    0    0    0    0    0    4
GTTGGGCCGTTGCCTTTTCCG     VGPLPFP       0    1    0    0    0    0    0    0    0    0
GTTGGGCCTATGCGTACTTCG     VGPMRTS       1    0    0    0    0    0    0    0    0    0
GTTGGGCCTCGGATGACGCCT     VGPRMTP       1    0    0    0    0    0    0    0    0    0
GTTGGGCCTGATGCGACGAAG     VGPDATK       1    0    0    0    0    0    0    0    0    0
GTTGGGCCTTCGATGACTTAT     VGPSMTY       0    1    0    0    0    0    0    0    0    0
GTTGGGCGGACTGCTCCGGGT     VGRTAPG       0    1    0    0    0    0    0    0    0    0
GTTGGGCGGCATGGTGATACT     VGRHGDT       1    0    0    0    0    0    0    0    0    0
GTTGGGCGGTTGTAGACGAGT     VGRLQTS       0    1    0    0    0    0    0    0    0    0
GTTGGGCGTACGGGTACGTAT     VGRTGTY       1    0    0    0    0    0    0    0    0    0
GTTGGGCGTATTACGGTTAGG     VGRITVR       0    1    0    0    0    0    0    0    0    0
GTTGGGCGTGAGGTTACGCCG     VGREVTP       0    1    0    0    0    0    0    0    0    0
GTTGGGCGTGATCTTAGGACT     VGRDLRT       0    1    0    0    0    0    0    0    0    0
GTTGGGCGTGATCTTAGTCCA     VGRDLSP       0    1    0    0    0    0    0    0    0    0
GTTGGGCGTGGTGCTATTCGT     VGRGAIR       1    0    0    0    0    0    0    0    0    0
GTTGGGCGTGTTCTTAGGCCT     VGRVLRP       1    0    0    0    0    0    0    0    0    0
GTTGGGCTGTATACTATGTCT     VGLYTMS       0    1    0    0    0    0    0    0    0    0
GTTGGGCTTAGGGCTACTTCG     VGLRATS       1    0    0    0    0    0    0    0    0    0
GTTGGGCTTAGTACAGCGACA     VGLSTAT       1    0    0    0    0    0    0    0    0    0
GTTGGGCTTCAGGGGCGTTTT     VGLQGRF       0    1    0    0    0    0    0    0    0    0
GTTGGGCTTGAGGCTTCGAGG     VGLEASR       0    1    0    0    0    0    0    0    0    0
GTTGGGCTTGAGGCTTCGAGT     VGLEASS       0    1    0    0    0    0    0    0    0    0
GTTGGGCTTGTTAATAGGGCG     VGLVNRA       0    1    0    0    0    0    0    0    0    0
GTTGGGCTTTGTACTGCGACT     VGLCTAT       1    0    0    0    0    0    0    0    0    0
GTTGGGGAGACTCCGTTTTAG     VGETPFQ       1    0    0    0    0    0    0    0    0    0
GTTGGGGAGAGGGTTTTGTTG     VGERVLL       1    0    0    0    0    0    0    0    0    0
GTTGGGGAGAGGTTTTTTCAT     VGERFFH       0    1    0    0    0    1    0    0    0    0
GTTGGGGAGATGAGGGTTTGG     VGEMRVW       0    1    0    1    0    0    0    0    0    1
GTTGGGGAGCCAGGAAAACGA     VGEPGKR       0    1    0    0    0    0    0    0    0    0
GTTGGGGAGCCTGGTTATCGT     VGEPGYR       0    1    0    0    0    0    0    0    0    0
GTTGGGGAGCGTATGGCGAAG     VGERMAK       0    1    0    0    0    0    0    0    0    0
GTTGGGGAGCGTTCGACGACG     VGERSTT       1    0    0    0    0    0    0    0    0    0
GTTGGGGATCATAAGTGGGAT     VGDHKWD       1    0    0    0    0    0    0    0    0    0
GTTGGGGATCGGACGTTTCGG     VGDRTFR       0    1    0    0    0    0    0    0    0    0
GTTGGGGATCGGACGTTTCGT     VGDRTFR       0    1    0    0    0    0    0    0    0    0
GTTGGGGATTCTGATATTCGT     VGDSDIR       0    1    0    0    0    0    0    0    0    0
GTTGGGGCGACTTGGGCTTCT     VGATWAS       0    1    0    0    0    0    0    0    0    0
GTTGGGGCGTTTCATTTTACG     VGAFHFT       1    0    0    1    0    0    0    1    0    0
GTTGGGGCTCGTCATTGGATT     VGARHWI       0    1    0    0    0    0    0    0    0    0
GTTGGGGCTGCGGTGAATAAG     VGAAVNK       0    1    0    0    0    0    0    0    0    0
GTTGGGGCTTGTACGCATTGT     VGACTHC       0    1    0    0    0    0    0    0    0    0
GTTGGGGCTTTGAAGGGGAAG     VGALKGK       0    1    0    0    0    0    0    0    0    0
GTTGGGGCTTTGATTTCGGAT     VGALISD       0    1    0    1    0    0    0    0    0    0
GTTGGGGGAACAAAGCAGACA     VGGTKQT       1    0    0    0    0    0    0    0    0    0
GTTGGGGGGAAGCATACGGAG     VGGKHTE       0    1    0    0    0    0    0    0    0    0
GTTGGGGGGATGTCGGGTGGT     VGGMSGG       0    1    0    0    0    0    0    0    0    0
GTTGGGGGTAAGTTTGGTGCG     VGGKFGA       0    1    0    0    0    0    0    0    0    0
GTTGGGGGTAAGTTTTGTGCG     VGGKFCA       0    1    0    0    0    0    0    0    0    0
GTTGGGGGTAGGCTGCTGATG     VGGRLLM       1    0    0    0    0    0    0    0    0    1
GTTGGGGGTGCGATTTCTGAG     VGGAISE       0    1    0    0    0    0    0    0    0    0
GTTGGGGGTGCGCGGGCTATT     VGGARAI       1    0    0    0    0    0    0    0    0    0
GTTGGGGGTGTGTGGCAGGAT     VGGVWQD       0    1    0    0    0    0    0    0    0    0
GTTGGGGGTTCTATGCAGTCT     VGGSMQS       1    0    0    0    0    0    0    0    0    0
GTTGGGGTTAATCTGGATGGT     VGVNLDG       1    0    0    0    0    0    0    0    0    0
GTTGGGTAGATGTCTCGGGGG     VGQMSRG       1    0    0    0    0    0    0    0    0    0
GTTGGGTATAATACGATGCGG     VGYNTMR       0    1    0    0    0    0    0    0    0    0
GTTGGGTATAGTTTGCCTAAG     VGYSLPK       1    0    0    0    0    0    0    0    0    0
GTTGGGTATATTTCGCCGCGT     VGYISPR       1    0    0    0    0    0    0    0    0    0
GTTGGGTATCGTCCTACGACG     VGYRPTT       0    1    0    0    0    0    0    0    0    0
GTTGGGTATGAGAGTGCGCCA     VGYESAP       1    0    0    0    0    0    0    0    0    0
GTTGGGTATGAGAGTGCGCCT     VGYESAP       1    0    0    0    0    0    0    0    0    0
GTTGGGTATGGTGATTTTGGG     VGYGDFG       1    0    0    0    0    0    0    0    0    0
GTTGGGTATGTGTTGGCTTAG     VGYVLAQ       0    1    0    0    0    0    0    0    0    0
GTTGGGTATTCTCCTCGTGGG     VGYSPRG       0    1    0    0    0    0    0    0    0    0
GTTGGGTCAAGTTTTCAGGGA     VGSSFQG       0    1    0    0    0    0    0    0    0    0
GTTGGGTCAAGTTTTCAGGGT     VGSSFQG       0    1    0    0    0    0    0    0    0    0
GTTGGGTCGCTTTCTGAGGAG     VGSLSEE       0    1    0    0    0    0    0    0    0    0
GTTGGGTCGGGGCCTGCTGAG     VGSGPAE       1    0    0    0    0    0    0    0    0    0
GTTGGGTCTGGGGATAAGAAT     VGSGDKN       1    0    0    0    0    0    0    0    0    0
GTTGGGTGGCTTAGGCAGTCT     VGWLRQS       0    1    0    0    0    0    0    0    0    0
GTTGGGTGGTATCAGGCGGCT     VGWYQAA       0    1    0    0    0    0    0    0    0    0
GTTGGGTTTAATATTCATGAT     VGFNIHD       0    1    3    0    0    0    0    0    0    0
GTTGGGTTTATGAATACGTCG     VGFMNTS       1    0    0    0    0    0    0    0    0    0
GTTGGGTTTCCGAAGTCGACG     VGFPKST       1    0    0    0    0    0    0    0    0    0
GTTGGGTTTGCGTCTCTGACT     VGFASLT       1    0    0    0    0    0    0    0    0    0
GTTGGGTTTGCTGTGGTTAGG     VGFAVVR       0    1    1    0    1    1    0    0    0    0
GTTGGTAAGAGTAGGCCTATT     VGKSRPI       0    1    0    0    0    0    0    0    0    0
GTTGGTAAGAGTTATTGGTCG     VGKSYWS       0    1    0    0    0    0    0    0    0    0
GTTGGTAAGCAGCAGTAGGTG     VGKQQQV       1    0    0    0    0    0    0    0    0    0
GTTGGTAAGCCGCATGCGTTG     VGKPHAL       0    1    0    0    0    0    0    0    0    0
GTTGGTAAGGCGCGTACGGAT     VGKARTD       0    1    1    0    0    0    0    1    0    0
GTTGGTAAGGCGGTTTTTGCG     VGKAVFA       1    0    0    0    0    0    1    0    0    0
GTTGGTAAGGGTTTTGGGGAT     VGKGFGD       1    0    0    0    0    0    0    0    0    0
GTTGGTAATAGGGATCTTGAT     VGNRDLD       0    1    0    0    0    0    0    0    0    0
GTTGGTAATCATAAGGAGCAT     VGNHKEH       0    1    0    0    0    0    0    0    0    0
GTTGGTAATCATAAGGAGCTG     VGNHKEL       0    1    0    0    0    0    0    0    0    0
GTTGGTAATGTTTTGATTACT     VGNVLIT       0    1    0    0    0    0    0    0    0    0
GTTGGTAATTATCTTATTAGT     VGNYLIS       1    0    0    0    0    0    0    0    0    0
GTTGGTAATTTGAGTCAGCGT     VGNLSQR       0    1    0    0    0    0    0    0    0    0
GTTGGTACGAAAACGCGACCA     VGTKTRP       1    0    0    0    0    0    0    0    0    0
GTTGGTACGCAGCTGGGGATT     VGTQLGI       1    0    0    0    0    0    0    0    0    0
GTTGGTACGTATACGCGTCCT     VGTYTRP       1    0    1    0    0    1    4    1    0    1
GTTGGTACGTTGTTGGATTTT     VGTLLDF       1    0    0    0    0    0    0    0    0    0
GTTGGTACGTTTCATTCGTCT     VGTFHSS       1    0    0    0    0    0    0    0    0    0
GTTGGTACTACGAGGCCGGTA     VGTTRPV       1    0    0    0    0    0    0    0    0    0
GTTGGTACTACGAGGCCGGTT     VGTTRPV       1    0    0    0    0    0    0    0    1    1
GTTGGTACTTATGGTCAGTAT     VGTYGQY       0    1    0    0    0    0    0    0    0    0
GTTGGTACTTCGGCTTCGATG     VGTSASM       1    0    0    1    0    0    0    0    0    0
GTTGGTAGGCATCAGTCGGAG     VGRHQSE       0    1    0    0    0    0    0    0    0    0
GTTGGTAGGGTTCATCTGATT     VGRVHLI       1    0    0    0    0    0    0    0    0    0
GTTGGTAGGTCGGTGGATAAT     VGRSVDN       1    0    0    0    0    0    0    0    0    0
GTTGGTAGGTGTGTTTCGACT     VGRCVST       1    0    0    0    0    0    0    0    0    0
GTTGGTAGTAATTCTCATTAG     VGSNSHQ       0    1    0    0    0    0    0    0    0    0
GTTGGTATGCGTTCGGTTCGT     VGMRSVR       0    1    0    0    0    0    0    0    0    0
GTTGGTCAGCGTCCGCTGAAT     VGQRPLN       1    0    0    0    0    0    0    0    0    0
GTTGGTCAGCTGGATCCTAAT     VGQLDPN       1    0    0    0    0    0    1    0    0    0
GTTGGTCATAAGTATCTTGTG     VGHKYLV       0    1    0    0    0    0    0    0    0    0
GTTGGTCATGGTAGTACTGGT     VGHGSTG       0    1    0    0    0    0    0    0    0    0
GTTGGTCATTATTTTGCTGGA     VGHYFAG       0    1    0    0    0    0    0    0    0    0
GTTGGTCCGACGATTATTTCA     VGPTIIS       1    0    0    0    0    0    0    0    0    0
GTTGGTCCGACGATTATTTCT     VGPTIIS       1    0    0    0    0    0    0    0    0    0
GTTGGTCCGCAGTCTTTTGCT     VGPQSFA       1    0    0    0    0    0    0    0    0    0
GTTGGTCCGGATCATAGGATG     VGPDHRM       0    1    0    0    0    0    0    0    0    0
GTTGGTCCGGTGAGGATTCCT     VGPVRIP       1    0    0    0    1    1    0    0    0    1
GTTGGTCCTACGTAGAATAAT     VGPTQNN       1    0    0    0    0    0    0    0    0    0
GTTGGTCCTGATCCGACTAGG     VGPDPTR       1    0    0    0    0    1    0    1    0    0
GTTGGTCGGGCTTATAGTCTT     VGRAYSL       1    0    1    3    0    0    0    1    0    1
GTTGGTCGGTATTATAATAAT     VGRYYNN       1    0    0    0    0    0    0    0    0    0
GTTGGTCGGTTTTATATTAAT     VGRFYIN       1    0    0    1    0    0    0    0    0    0
GTTGGTCGTCCTGGGCATAAT     VGRPGHN       0    1    0    0    0    0    0    0    0    0
GTTGGTCTGCGTATGAGTCAG     VGLRMSQ       1    0    0    0    0    0    0    0    0    0
GTTGGTCTGGCGGGGACTGTT     VGLAGTV       1    0    0    0    0    0    0    0    0    0
GTTGGTCTGGGTCTGCCTCCG     VGLGLPP       0    1    0    0    0    0    0    0    0    0
GTTGGTCTGGGTCTGCCTCCT     VGLGLPP       0    1    0    0    0    0    0    0    0    0
GTTGGTCTGTCTATGAATTGG     VGLSMNW       0    1    0    0    0    0    0    0    0    0
GTTGGTCTTACTAGGGCTTTT     VGLTRAF       0    1    0    0    0    0    0    0    0    0
GTTGGTCTTCCGGCTTCTTAT     VGLPASY       1    0    0    0    0    0    0    0    0    0
GTTGGTCTTCGTCATACTTCG     VGLRHTS       1    0    0    0    0    1    0    0    0    0
GTTGGTGAGCTTGTGGCGTTG     VGELVAL       1    0    0    0    0    0    0    0    0    0
GTTGGTGATCGGCCTAATAAT     VGDRPNN       1    0    0    0    0    0    0    0    0    0
GTTGGTGCGGATGTGGATCAG     VGADVDQ       1    0    0    0    0    0    0    0    0    0
GTTGGTGCTACTAATCCTAAG     VGATNPK       1    0    0    0    0    0    0    0    0    0
GTTGGTGCTATGACTAAGACT     VGAMTKT       0    1    0    0    0    0    0    0    0    0
GTTGGTGCTCATCGGTCGTTG     VGAHRSL       0    1    0    0    0    0    0    0    0    0
GTTGGTGCTTGTAGGAATAAT     VGACRNN       1    0    0    0    0    0    0    0    0    0
GTTGGTGGGTTGCCGCAGGAT     VGGLPQD       1    0    0    0    0    0    0    0    0    0
GTTGGTGGTGTGCTGGGTAGG     VGGVLGR       1    0    0    0    0    0    0    0    0    0
GTTGGTGGTTTTGCTAAGATT     VGGFAKI       0    1    0    1    0    0    0    1    0    0
GTTGGTGTTAGTGTTAGTCTT     VGVSVSL       1    0    0    0    0    0    0    0    0    0
GTTGGTGTTGTGGGGTTTATG     VGVVGFM       0    1    0    0    0    0    0    1    3    3
GTTGGTTAGGTTTTGAGTCAT     VGQVLSH       1    0    0    0    0    0    0    0    0    0
GTTGGTTATGATAAGGTGACT     VGYDKVT       0    1    0    0    0    0    0    0    0    0
GTTGGTTATGTTAATGGGCAG     VGYVNGQ       0    1    0    0    0    0    0    0    0    0
GTTGGTTCGCGGGAGCAGCAA     VGSREQQ       0    1    0    0    0    0    0    0    0    0
GTTGGTTCGCGGGTGCAGCTT     VGSRVQL       0    1    0    0    0    1    0    0    0    0
GTTGGTTCTCAGCAGGCTGCT     VGSQQAA       1    0    0    0    0    0    0    0    0    0
GTTGGTTCTCTGCAGGCTGCT     VGSLQAA       1    0    0    0    0    0    0    0    0    0
GTTGGTTGGAGGCATCATGCT     VGWRHHA       0    1    0    0    0    0    0    0    0    0
GTTGGTTGGGGGCTTAAGAAG     VGWGLKK       0    1    0    0    0    0    0    0    0    0
GTTGGTTGGTCTACTACTGTT     VGWSTTV       0    1    0    1    0    0    0    0    0    0
GTTGGTTTGAAGCATCATCGG     VGLKHHR       0    1    0    0    0    0    0    0    0    0
GTTGGTTTGAAGCATCATCTT     VGLKHHL       0    1    0    0    0    0    0    0    0    0
GTTGGTTTGCTGCATAGGCAT     VGLLHRH       0    1    0    0    0    0    0    0    0    0
GTTGGTTTGGCTGTTACTACT     VGLAVTT       0    1    0    0    0    0    0    0    0    0
GTTGGTTTGGTGCGTGGGATT     VGLVRGI       1    0    0    1    0    0    0    0    0    0
GTTGGTTTGTAGAATTTTGCG     VGLQNFA       0    1    0    0    0    0    0    0    0    0
GTTGGTTTTTGTCCGGAGATT     VGFCPEI       0    1    0    0    0    0    0    0    0    0
GTTGTAGCGGCGTATCATGAG     VVAAYHE       1    0    0    0    0    0    0    0    0    0
GTTGTATCTCATGTTCAGAGT     VVSHVQS       0    1    0    0    0    0    0    0    0    0
GTTGTGAAGAATTGGCTGATT     VVKNWLI       0    1    0    0    0    0    0    0    0    0
GTTGTGAAGCTTGGTTAGATT     VVKLGQI       1    0    0    0    0    0    0    0    0    0
GTTGTGAAGTCTGCGAGTAGT     VVKSASS       0    1    0    1    0    1    0    0    0    0
GTTGTGAATATTCATTAGGAG     VVNIHQE       0    1    0    0    0    0    0    0    0    0
GTTGTGACGCCGAGTTTTATG     VVTPSFM       1    0    0    0    0    0    0    0    0    0
GTTGTGACGGAGATTAAGCGG     VVTEIKR       0    1    0    0    0    0    0    0    0    0
GTTGTGACGGCTCGTCTGTAT     VVTARLY       0    1    0    0    0    1    0    0    0    0
GTTGTGACTACGCCGTATCGG     VVTTPYR       1    0    0    0    0    0    0    0    0    0
GTTGTGACTACTTGGACTGCG     VVTTWTA       0    1    0    0    0    0    0    0    0    0
GTTGTGACTCCTAACACTGCG     VVTPNTA       1    0    0    0    0    0    0    0    0    0
GTTGTGACTCCTGAGTCTCCG     VVTPESP       1    0    0    0    0    0    0    0    0    0
GTTGTGACTCTGTATTTTAAT     VVTLYFN       0    1    0    0    0    0    0    0    0    0
GTTGTGACTGGTATGCATGCA     VVTGMHA       0    1    0    0    0    0    0    0    0    0
GTTGTGACTGGTATGCATGCT     VVTGMHA       0    1    0    0    0    0    0    0    0    0
GTTGTGACTTGGAATTTGACG     VVTWNLT       0    1    0    0    0    0    0    0    0    0
GTTGTGAGGACTACGTTTCAG     VVRTTFQ       1    0    0    0    0    0    0    0    0    0
GTTGTGAGGACTGATCTTCGG     VVRTDLR       1    0    0    0    0    0    0    0    0    0
GTTGTGAGGATGGAGTTTGAG     VVRMEFE       0    1    0    0    0    0    0    0    0    0
GTTGTGAGTTCGATGATGTTT     VVSSMMF       0    1    0    0    0    0    0    0    0    0
GTTGTGATGCATCCTCATTAG     VVMHPHQ       0    1    0    0    0    0    0    0    0    0
GTTGTGATGCCAAAAAGGCAG     VVMPKRQ       1    0    0    0    0    0    0    0    0    0
GTTGTGATTATTCTTGATAGG     VVIILDR       1    0    0    0    0    0    0    0    0    0
GTTGTGCAGAGGCGTAGTTCG     VVQRRSS       1    0    0    0    0    0    0    0    0    0
GTTGTGCAGCCTTTTGTTTAG     VVQPFVQ       0    1    0    0    0    0    0    0    0    0
GTTGTGCAGCCTTTTGTTTAT     VVQPFVY       0    1    0    0    0    0    0    0    0    0
GTTGTGCAGCTTCGTTGTCGG     VVQLRCR       0    1    0    0    0    0    0    0    0    0
GTTGTGCAGGGGTCTATTGGT     VVQGSIG       0    1    0    0    0    0    0    0    0    0
GTTGTGCAGGTGACGGTGCCT     VVQVTVP       0    1    0    0    0    0    0    0    0    0
GTTGTGCATAAGGGGCTGCTA     VVHKGLL       0    1    0    0    0    0    0    0    0    0
GTTGTGCATAATTTGCATCCT     VVHNLHP       0    1    0    0    0    0    0    0    0    0
GTTGTGCATGGTATGGATGGT     VVHGMDG       1    0    0    0    0    0    0    0    0    0
GTTGTGCATTAGCTTGGTAAT     VVHQLGN       1    0    0    1    0    0    0    0    0    0
GTTGTGCCGAAGGAGGATGCG     VVPKEDA       1    0    0    0    0    0    0    0    0    0
GTTGTGCCGAATTGGCATATG     VVPNWHM       1    0    0    0    0    0    0    0    0    0
GTTGTGCCGAGGCATTGGACG     VVPRHWT       0    1    0    0    0    0    0    0    0    0
GTTGTGCCGAGTGAGCATAAG     VVPSEHK       0    1    0    0    0    0    0    0    0    0
GTTGTGCCGCGGGCTAGTGCT     VVPRASA       0    1    0    0    0    0    0    0    0    0
GTTGTGCCGTATTGGCATATG     VVPYWHM       1    0    0    0    0    0    0    0    0    0
GTTGTGCCGTGTGGGTGGGTG     VVPCGWV       1    0    0    0    0    0    0    0    0    0
GTTGTGCCTAAGCATCTTCTT     VVPKHLL       0    1    0    0    0    0    0    0    0    0
GTTGTGCCTAGTACTAAAAAA     VVPSTKK       0    1    0    0    0    0    0    0    0    0
GTTGTGCCTATTGAGAGGTAT     VVPIERY       0    1    0    0    0    3    1    0    0    0
GTTGTGCCTCAGAAGGTTCTG     VVPQKVL       0    1    0    0    0    0    0    0    0    0
GTTGTGCCTTCGGGTTTGACG     VVPSGLT       0    1    0    0    0    0    0    0    0    0
GTTGTGCGGATTATGAAGGGG     VVRIMKG       0    1    0    0    0    1    0    1    1    0
GTTGTGCGGTATGCTCCGTAT     VVRYAPY       1    0    0    0    0    0    0    0    0    0
GTTGTGCGGTCGCTGTTTGCG     VVRSLFA       0    1    0    0    0    0    0    0    0    0
GTTGTGCGTCTGAAGATGCTT     VVRLKML       0    1    0    0    0    0    0    0    0    0
GTTGTGCGTCTTCTTAGTCCT     VVRLLSP       0    1    0    0    0    0    0    0    0    0
GTTGTGCGTGAGTTGCCGATG     VVRELPM       0    1    0    0    0    0    0    0    0    0
GTTGTGCTGCATAATAATGCT     VVLHNNA       0    1    0    0    0    0    0    0    0    0
GTTGTGCTGTCTGCGTGGTAG     VVLSAWQ       0    1    0    0    0    0    0    0    0    0
GTTGTGCTGTTTAAGCATGGG     VVLFKHG       1    0    0    0    0    0    0    0    0    0
GTTGTGCTTGCTTAGACGCGT     VVLAQTR       1    0    0    0    0    0    0    0    0    0
GTTGTGGAGACTCCTCTTGGG     VVETPLG       1    0    0    1    0    3    0    0    1    1
GTTGTGGAGATGAAGCGTGGT     VVEMKRG       1    0    0    0    0    0    0    0    0    0
GTTGTGGAGCGTAATCGTGGT     VVERNRG       1    0    0    0    0    0    1    0    0    0
GTTGTGGAGTTTCGTGATACT     VVEFRDT       1    0    0    0    0    0    0    0    0    0
GTTGTGGATGATCATCATTCT     VVDDHHS       0    1    0    0    0    0    0    0    0    0
GTTGTGGATGCGTCTAGGTTT     VVDASRF       0    1    0    0    0    0    0    0    0    0
GTTGTGGCGACGACTCCGTAG     VVATTPQ       1    0    0    0    0    0    0    0    0    0
GTTGTGGCGGATGGTAATGTG     VVADGNV       0    1    0    0    0    0    0    0    0    0
GTTGTGGCGTATCTGTCGCGT     VVAYLSR       0    1    0    0    0    1    0    0    0    0
GTTGTGGCGTTGGGGGCGAAT     VVALGAN       0    1    0    0    0    0    0    0    0    0
GTTGTGGCGTTTACGCCTGAT     VVAFTPD       0    1    0    0    0    0    0    0    0    0
GTTGTGGCTAATTTTTAGAAA     VVANFQK       0    1    0    0    0    0    0    0    0    0
GTTGTGGCTAATTTTTAGATT     VVANFQI       0    1    0    0    0    0    0    0    0    0
GTTGTGGCTACTCGGGCGCTG     VVATRAL       1    0    0    0    0    0    0    0    0    0
GTTGTGGCTAGGCTTCATGTT     VVARLHV       1    0    0    1    0    0    3    0    0    1
GTTGTGGCTGATGATAGGCCA     VVADDRP       1    0    0    0    0    0    0    0    0    0
GTTGTGGCTGATGATAGGCCT     VVADDRP       1    0    0    0    0    0    0    0    0    1
GTTGTGGCTTAGAGTGTTCAT     VVAQSVH       1    0    0    0    0    0    0    0    0    0
GTTGTGGCTTCGGTGCCTGAT     VVASVPD       0    1    0    0    0    0    0    0    0    0
GTTGTGGCTTCTAAGGTTAAT     VVASKVN       0    1    0    0    0    0    0    0    0    0
GTTGTGGGTCAGGGTTCGACG     VVGQGST       1    0    0    0    0    0    0    0    0    0
GTTGTGGGTTTGCGTGCGCTT     VVGLRAL       1    0    0    0    0    0    0    0    0    0
GTTGTGGTGTAGAAGAATCGG     VVVQKNR       1    0    0    0    0    0    0    0    0    0
GTTGTGGTTTAGATTCATACT     VVVQIHT       1    0    0    0    0    0    0    0    0    0
GTTGTGTATCCGCAGTCACAG     VVYPQSQ       1    0    0    0    0    0    0    0    0    0
GTTGTGTATCCGCAGTCTCAG     VVYPQSQ       1    0    0    0    0    0    0    0    0    0
GTTGTGTATCTTCGGGTTAAG     VVYLRVK       1    0    0    0    0    0    0    0    0    0
GTTGTGTATGTTCGGGAGACG     VVYVRET       1    0    0    0    0    0    0    0    0    0
GTTGTGTCGAAGCTTCTGGTG     VVSKLLV       1    0    0    0    0    0    0    0    0    0
GTTGTGTCGCGTGAGTTTGTT     VVSREFV       1    0    1    1    0    0    0    1    1    1
GTTGTGTCTCCTCAGTTTAAT     VVSPQFN       0    1    0    0    0    0    0    0    0    0
GTTGTGTCTTTTGATCCTTGG     VVSFDPW       0    1    0    0    0    0    0    0    0    0
GTTGTGTGGTTTCAGAATCGT     VVWFQNR       1    0    0    0    0    0    0    0    0    0
GTTGTGTTTATTTATGGGCAG     VVFIYGQ       1    0    0    1    0    0    0    0    0    0
GTTGTTAAGCCGACTAGTGTT     VVKPTSV       1    0    0    0    0    0    0    0    0    0
GTTGTTAAGGTGAATTTTGTG     VVKVNFV       0    1    0    0    0    0    0    0    0    0
GTTGTTAAGTTGCGTCCGGAG     VVKLRPE       0    1    0    0    0    0    0    0    0    0
GTTGTTAATGCGCGGGCTTTA     VVNARAL       1    0    0    0    0    0    0    0    0    0
GTTGTTAATTAGGGTTATAAG     VVNQGYK       1    0    0    0    0    0    0    0    0    0
GTTGTTACGTCGGAGAAAAAA     VVTSEKK       1    0    0    0    0    0    0    0    0    0
GTTGTTACGTCGGAGAATAAT     VVTSENN       1    0    0    0    0    0    0    0    0    0
GTTGTTAGGTTTCCTCATCAT     VVRFPHH       1    0    0    0    0    0    0    0    0    0
GTTGTTAGTATTCAGAAGCTA     VVSIQKL       1    0    0    0    0    0    0    0    0    0
GTTGTTAGTATTCAGAAGCTT     VVSIQKL       1    0    0    0    0    0    0    0    0    0
GTTGTTATGAATCATAAGCCG     VVMNHKP       0    1    1    1    0    0    0    0    0    0
GTTGTTATGATGCCGAGGCAT     VVMMPRH       0    1    0    4    3    0    0    1    0    1
GTTGTTATGCAGTTTGGTAGG     VVMQFGR       1    0    0    0    0    0    0    0    0    0
GTTGTTATGCGTGCTTATACG     VVMRAYT       0    1    0    0    0    0    0    0    0    0
GTTGTTATGGAGTCGGATATA     VVMESDI       1    0    0    0    0    0    0    0    0    0
GTTGTTATGGAGTCGGATATT     VVMESDI       1    0    0    0    0    0    0    0    0    0
GTTGTTATGGCGTCTAGTTCT     VVMASSS       0    1    0    0    0    0    0    0    0    0
GTTGTTATGGCTCCGAAGGAT     VVMAPKD       0    1    0    0    0    0    1    0    0    0
GTTGTTATGTTGCCGAGGCAT     VVMLPRH       1    0    0    0    1    0    0    0    0    0
GTTGTTATTATGACTATTGTG     VVIMTIV       1    0    0    0    0    0    0    0    0    0
GTTGTTATTTCTGATCGGTAA     VVISDR*       0    1    1    3    0    0    0    0    0    0
GTTGTTCAGGATTTTCCACAG     VVQDFPQ       0    1    0    0    0    0    0    0    0    0
GTTGTTCAGGATTTTCCTCAG     VVQDFPQ       0    1    0    0    0    0    0    0    0    0
GTTGTTCAGGGTTATGCGCTG     VVQGYAL       0    1    0    0    0    0    0    0    0    0
GTTGTTCAGGTTCGTAGTTTG     VVQVRSL       1    0    0    0    0    0    0    0    0    0
GTTGTTCAGTATCGGTTTGCT     VVQYRFA       0    1    0    0    0    0    0    0    0    0
GTTGTTCAGTCTCATCATTAT     VVQSHHY       1    0    0    0    0    0    0    0    0    0
GTTGTTCATTAGACTGATCAT     VVHQTDH       0    1    0    0    0    0    0    0    0    0
GTTGTTCATTCTTCGAAGCCG     VVHSSKP       0    1    0    0    0    0    0    0    0    0
GTTGTTCCGATTAAGTCGTCT     VVPIKSS       1    0    0    0    0    0    0    0    0    0
GTTGTTCCGCCGAAGGGTTTT     VVPPKGF       1    0    0    0    0    0    0    0    0    0
GTTGTTCCGCGGGATTCGAAT     VVPRDSN       1    0    0    0    0    1    0    0    0    0
GTTGTTCCGCTTGGTCCTGCT     VVPLGPA       0    1    0    0    0    0    0    0    0    0
GTTGTTCCGTAGACTACTCGT     VVPQTTR       0    1    0    0    0    0    0    0    0    0
GTTGTTCCTAAGCCTGATCAG     VVPKPDQ       0    1    0    0    0    0    0    0    0    0
GTTGTTCCTACGCCGGCTTAG     VVPTPAQ       0    1    0    0    0    0    0    0    0    0
GTTGTTCCTATTGTGTCGCGT     VVPIVSR       0    1    0    0    0    0    0    3    0    0
GTTGTTCCTATTGTGTCGCTA     VVPIVSL       0    1    0    0    0    0    0    0    0    0
GTTGTTCCTCATTCGCGTAAT     VVPHSRN       0    1    0    0    0    0    1    0    0    0
GTTGTTCCTCCTAGGGCGTCT     VVPPRAS       1    0    0    0    0    0    0    0    0    0
GTTGTTCCTGGTTTTTCTATG     VVPGFSM       1    0    0    0    0    0    1    0    0    0
GTTGTTCCTGTTCATAAGACT     VVPVHKT       1    0    0    0    0    0    0    0    0    0
GTTGTTCCTGTTGAGAGTGCT     VVPVESA       1    0    0    0    0    0    0    0    0    0
GTTGTTCGGGGTGCGCCGCGT     VVRGAPR       0    1    0    0    0    0    0    0    0    0
GTTGTTCGGTCGCTGGCTCCT     VVRSLAP       1    0    0    0    0    0    0    0    0    0
GTTGTTCGTGTGACGGATCGT     VVRVTDR       0    1    0    0    0    0    0    0    0    0
GTTGTTCGTTATGGGGATTCT     VVRYGDS       1    0    0    0    0    0    0    0    0    0
GTTGTTCGTTCTATTCATACG     VVRSIHT       1    0    0    0    0    0    0    0    0    0
GTTGTTCTGACTCTTAAGCAT     VVLTLKH       1    0    0    0    0    0    0    0    0    0
GTTGTTCTGCGTACGTGGACT     VVLRTWT       0    1    0    0    0    0    0    0    0    0
GTTGTTCTGCGTTAGATGACG     VVLRQMT       0    1    0    0    0    0    0    0    0    0
GTTGTTCTTGGTGGTGCTAAG     VVLGGAK       1    0    0    0    0    0    0    0    0    0
GTTGTTGATAGTGTGTGGGAT     VVDSVWD       0    1    0    0    0    1    0    0    0    0
GTTGTTGATCTGGATCCGTTG     VVDLDPL       1    0    0    0    0    0    0    0    0    0
GTTGTTGATGGGTTGCATTGG     VVDGLHW       1    0    0    0    0    0    0    0    0    0
GTTGTTGATGGGTTGCATTGT     VVDGLHC       1    0    0    0    0    0    0    0    0    0
GTTGTTGATTATGGGCTTCTT     VVDYGLL       0    1    0    0    0    0    0    0    0    0
GTTGTTGATTGTGTGTGGGAT     VVDCVWD       0    1    0    0    0    0    0    0    0    0
GTTGTTGCGATTATTGAGCGT     VVAIIER       0    1    0    0    0    0    0    0    0    0
GTTGTTGCGCGGGAGCATTAT     VVAREHY       1    0    0    0    0    0    0    0    0    0
GTTGTTGCGGCGTATCATGAG     VVAAYHE       1    0    0    0    0    0    0    0    0    0
GTTGTTGCGGGTACTGCTGCG     VVAGTAA       1    0    0    0    0    0    0    0    0    0
GTTGTTGCGTCAAAAAAGGGA     VVASKKG       0    1    0    0    0    0    0    0    0    0
GTTGTTGCGTCTTATATGGGT     VVASYMG       0    1    0    0    0    0    0    0    0    0
GTTGTTGCTAAGATGCGTCCA     VVAKMRP       1    0    0    0    0    0    0    0    0    0
GTTGTTGCTAAGATGCGTCCT     VVAKMRP       1    0    0    1    0    0    0    0    0    0
GTTGTTGCTAAGGGTTGGCGT     VVAKGWR       0    1    0    0    0    0    0    0    0    0
GTTGTTGCTGCTACGTCGAGG     VVAATSR       0    1    0    0    0    0    0    0    0    0
GTTGTTGGGACTCAGTCTAGG     VVGTQSR       1    0    0    0    0    0    0    0    0    0
GTTGTTGGGATGATTCATAGT     VVGMIHS       1    0    0    0    0    0    0    0    0    0
GTTGTTGGGTATACTGTGATT     VVGYTVI       0    1    0    0    0    0    0    0    0    0
GTTGTTGTGAAGTAGATGCCG     VVVKQMP       0    1    0    0    0    0    0    0    0    0
GTTGTTGTGACTAGGTTGCCT     VVVTRLP       0    1    0    0    0    0    0    0    0    0
GTTGTTGTGTCTCCGTATATT     VVVSPYI       1    0    0    0    0    0    0    0    0    0
GTTGTTGTGTCTTCTCGTTCG     VVVSSRS       0    1    1    0    0    0    0    0    0    0
GTTGTTGTGTGTTCGATGGCG     VVVCSMA       0    1    0    0    0    0    0    0    0    0
GTTGTTGTTGGGGAGTCGATT     VVVGESI       0    1    0    0    0    0    0    0    0    0
GTTGTTGTTTTTAATTTGATG     VVVFNLM       1    0    0    0    0    0    1    0    0    0
GTTGTTTAGATGCTTTCGCGT     VVQMLSR       1    0    0    0    0    0    0    0    0    0
GTTGTTTAGATTATGGTGCAG     VVQIMVQ       0    1    0    0    0    0    0    1    0    0
GTTGTTTAGGCGGAGCGTAGT     VVQAERS       1    0    0    0    0    0    0    0    0    0
GTTGTTTATCAGCAGTTGTCG     VVYQQLS       0    1    0    0    0    0    0    0    0    0
GTTGTTTATGTGCCGAATAGT     VVYVPNS       0    1    0    0    0    0    0    0    0    3
GTTGTTTATGTTGTTCGGACT     VVYVVRT       1    0    0    0    0    0    0    0    1    0
GTTGTTTCGACTGGGAATACG     VVSTGNT       1    0    0    0    0    1    0    0    0    0
GTTGTTTCTAATAGGGTGGAT     VVSNRVD       1    0    0    0    0    0    1    0    0    0
GTTGTTTCTATGCTGAGTCCT     VVSMLSP       1    0    0    0    0    0    0    0    0    0
GTTTAGAAGGATCTTTCTATT     VQKDLSI       1    0    0    0    0    0    0    0    0    0
GTTTAGAAGGTGGAGGTTACG     VQKVEVT       1    0    0    0    0    0    0    0    0    0
GTTTAGAATACGCTTTCGCAG     VQNTLSQ       1    0    0    0    0    0    0    0    0    0
GTTTAGAATCATCCTGTTCCG     VQNHPVP       1    0    0    0    0    0    0    0    0    0
GTTTAGACGCCGATGCGTCGT     VQTPMRR       1    0    0    0    0    0    0    0    0    0
GTTTAGACGGATGAGAAGCAG     VQTDEKQ       1    0    0    0    0    0    0    0    0    0
GTTTAGACGGATGAGTTGCTG     VQTDELL       1    0    0    0    0    0    0    0    0    0
GTTTAGACTAATAATCCTAAT     VQTNNPN       0    1    0    0    0    0    0    0    0    0
GTTTAGACTACTACGGATTCA     VQTTTDS       1    0    0    0    0    0    0    0    0    0
GTTTAGACTGTTAAGTCGTGG     VQTVKSW       1    0    1    1    0    0    0    0    3    0
GTTTAGACTGTTAAGTCGTGT     VQTVKSC       1    0    0    1    0    0    0    0    0    0
GTTTAGACTGTTCAGCCGATT     VQTVQPI       0    1    0    0    0    0    0    0    0    0
GTTTAGACTTCTACGGATTCT     VQTSTDS       1    0    0    0    0    0    0    0    0    0
GTTTAGAGGGAAGTTTCGATT     VQREVSI       0    1    0    0    0    0    0    0    0    0
GTTTAGATTAGGTCTAATTAT     VQIRSNY       0    1    0    0    0    0    0    0    0    0
GTTTAGATTCATCTTACGTCA     VQIHLTS       0    1    0    0    0    0    0    0    0    0
GTTTAGATTCATCTTACGTCT     VQIHLTS       0    1    0    0    0    0    0    0    0    0
GTTTAGATTGAGAGTTCTATT     VQIESSI       1    0    0    0    0    0    0    0    0    0
GTTTAGATTGCTACGGCTAAG     VQIATAK       1    0    0    0    0    0    0    0    0    0
GTTTAGCTGTCGTCGGTGAAT     VQLSSVN       1    0    0    0    0    0    0    0    0    0
GTTTAGGAGAATAGGAAGCCT     VQENRKP       0    1    0    0    0    0    0    0    0    0
GTTTAGGCTTGTATGCGTGTG     VQACMRV       0    1    0    0    0    0    0    0    0    0
GTTTAGGTTCAGGAGTATAAT     VQVQEYN       1    0    0    0    0    0    0    0    0    0
GTTTAGGTTCATGCGTCGTTT     VQVHASF       1    0    0    0    0    0    0    0    0    0
GTTTATAATCGTACGCAGTTG     VYNRTQL       1    0    0    0    0    0    0    0    0    0
GTTTATACGCGTTCTAATGCG     VYTRSNA       0    1    0    0    0    0    0    0    0    0
GTTTATACGGTGTAGATGCAG     VYTVQMQ       0    1    0    0    0    0    0    0    0    0
GTTTATACTCTGGATGCGAAG     VYTLDAK       1    0    0    0    0    0    0    0    0    0
GTTTATACTGCTCCTGCGGCT     VYTAPAA       1    0    0    0    0    0    0    0    0    0
GTTTATACTGGTCATCCTCCG     VYTGHPP       0    1    0    0    0    0    0    0    0    1
GTTTATACTTATTTGGTTCAT     VYTYLVH       0    1    0    0    0    0    0    0    0    0
GTTTATACTTCTCTTCGTACG     VYTSLRT       0    1    0    0    0    0    0    0    0    0
GTTTATAGGCAGATTGCTAAT     VYRQIAN       1    0    1    0    0    0    0    1    0    0
GTTTATAGGCTGCGGGCGCAG     VYRLRAQ       1    0    0    0    0    0    0    0    0    0
GTTTATAGGTCGCTTGTGTCT     VYRSLVS       0    1    0    0    0    0    0    0    0    0
GTTTATAGTACTATTAGGGCT     VYSTIRA       0    1    0    0    0    0    0    0    0    0
GTTTATAGTCTGGCGCGTACT     VYSLART       0    1    0    0    0    0    0    0    0    0
GTTTATATGAATTGGACGGTG     VYMNWTV       1    0    0    0    0    0    4    0    0    0
GTTTATATGACGACTGCTACA     VYMTTAT       0    1    0    0    0    0    0    0    0    0
GTTTATATGACGACTGCTACT     VYMTTAT       0    1    0    0    0    0    0    0    0    0
GTTTATATGCCTGATCGTTTG     VYMPDRL       0    1    0    0    0    0    0    0    0    0
GTTTATATGTTGAAGCATGTG     VYMLKHV       0    1    0    0    0    0    0    0    0    0
GTTTATATTCCGTGGAAGACG     VYIPWKT       0    1    0    0    0    0    0    0    0    0
GTTTATCAGAAGAATTCAGAA     VYQKNSE       0    1    0    0    0    0    0    0    0    0
GTTTATCAGAAGAATTCTGAT     VYQKNSD       0    1    0    0    0    0    0    0    0    0
GTTTATCAGCGGTATGAGAGA     VYQRYER       0    1    0    0    0    0    0    0    0    0
GTTTATCAGCGGTATGAGAGT     VYQRYES       0    1    0    0    0    0    0    0    0    0
GTTTATCAGGGGACTGAGTCG     VYQGTES       1    0    0    0    0    0    0    0    0    0
GTTTATCATACGAGTCTTGGT     VYHTSLG       1    0    0    0    0    0    1    0    0    0
GTTTATCATACTAATTTTGCG     VYHTNFA       0    1    0    0    0    0    0    0    0    0
GTTTATCATGCGGATACTTCG     VYHADTS       1    0    0    0    0    0    0    0    0    0
GTTTATCATGGTGCTTCTGCG     VYHGASA       1    0    0    0    0    0    0    0    0    0
GTTTATCATGGTGCTTCTGCT     VYHGASA       1    0    0    0    0    0    0    0    0    0
GTTTATCATTCTTATAGGAAG     VYHSYRK       0    1    0    0    0    0    0    0    0    0
GTTTATCCGAAGGATGTTATT     VYPKDVI       0    1    0    0    0    0    0    0    0    0
GTTTATCCGCATAGGGCTAAT     VYPHRAN       0    1    0    0    0    0    0    0    0    0
GTTTATCCGGTTAATTTGCTG     VYPVNLL       0    1    0    0    0    0    0    0    0    0
GTTTATCCTACGCCGCATAGG     VYPTPHR       0    1    0    0    0    0    0    0    0    0
GTTTATCCTATTATTGGTACT     VYPIIGT       1    0    0    0    0    0    0    0    0    0
GTTTATCCTCCTATGCGGTCT     VYPPMRS       0    1    0    0    0    0    0    0    0    0
GTTTATCGTACGATGCATGAA     VYRTMHE       0    1    0    0    0    0    0    0    0    0
GTTTATCGTACGATGCATGAT     VYRTMHD       0    1    0    0    0    0    0    0    0    0
GTTTATCGTTTTGCGTCGAGG     VYRFASR       1    0    0    0    0    0    0    0    0    0
GTTTATCTGCTGCCGTCGTGG     VYLLPSW       0    1    0    0    0    0    0    0    0    1
GTTTATGAGCTTGATGCGTTG     VYELDAL       0    1    0    0    0    0    0    0    0    0
GTTTATGATCGGGCTGGTAGG     VYDRAGR       0    1    0    0    0    0    0    0    0    0
GTTTATGCGAAGGTGTTGTGG     VYAKVLW       1    0    0    0    0    1    0    0    0    0
GTTTATGCGATTGGTATTAAG     VYAIGIK       0    1    0    0    0    0    0    0    0    0
GTTTATGCGATTGGTATTAAT     VYAIGIN       0    1    0    0    0    0    0    0    0    0
GTTTATGCGCATGTGTATGAT     VYAHVYD       0    1    0    0    0    0    0    0    0    1
GTTTATGCGCGTATTAATGAT     VYARIND       1    0    0    0    0    0    0    0    0    0
GTTTATGCGTCGTTGGTGGAG     VYASLVE       1    0    0    0    0    0    0    0    0    0
GTTTATGCTTCGGCTGCGCGG     VYASAAR       0    1    0    0    0    0    0    0    0    0
GTTTATGCTTTGGCTAATTCT     VYALANS       1    0    0    0    0    0    0    0    0    0
GTTTATGTTGTGCGTTAGAAG     VYVVRQK       0    1    0    0    0    0    0    0    0    0
GTTTATTATCATCGGCGTGTT     VYYHRRV       0    1    0    0    0    0    0    0    0    0
GTTTATTATCTTTTGGCTCCT     VYYLLAP       0    1    0    0    0    0    0    0    0    0
GTTTATTATGAGTGGGATGGT     VYYEWDG       1    0    0    0    0    0    0    0    0    0
GTTTATTCGAAGTTGCGGAAG     VYSKLRK       1    0    0    0    0    0    0    0    0    0
GTTTATTGGCCGTTGTGGCAG     VYWPLWQ       0    1    0    0    0    0    0    0    0    0
GTTTATTGGCGTGTTGCTCGT     VYWRVAR       1    0    0    0    0    0    0    0    0    0
GTTTATTGGGAGAATACACAG     VYWENTQ       1    0    0    0    0    0    0    0    0    0
GTTTATTGGGTGAATACTCAG     VYWVNTQ       1    0    0    0    0    0    0    0    0    0
GTTTATTGGTTGAGGAGTCCT     VYWLRSP       0    1    0    0    0    0    0    0    0    0
GTTTATTGTGAGGATGTTTTT     VYCEDVF       0    1    0    0    0    0    0    0    0    0
GTTTATTTGGGGGATAGGCAG     VYLGDRQ       0    1    0    0    0    0    0    0    0    0
GTTTATTTGGGTATTGATACT     VYLGIDT       1    0    1    0    0    0    0    0    1    0
GTTTATTTTAGGATGCATACG     VYFRMHT       1    0    0    0    0    0    3    0    0    0
GTTTCGAAGACGACTAGTCTT     VSKTTSL       1    0    0    0    0    0    0    0    0    0
GTTTCGAAGAGTGCGACTGCA     VSKSATA       0    1    0    0    0    0    1    0    0    0
GTTTCGAATACGGATAGGGAG     VSNTDRE       1    0    0    0    0    0    0    0    0    0
GTTTCGAATACTGGGCAGTTG     VSNTGQL       0    1    0    0    0    0    0    0    0    1
GTTTCGAATCTTGAGTATTTG     VSNLEYL       0    1    0    0    0    0    0    0    0    0
GTTTCGAATGTGCAGTAACAG     VSNVQ*Q       0    1    0    0    0    0    0    0    0    0
GTTTCGAATGTGCAGTATCTG     VSNVQYL       0    1    0    0    0    0    0    0    0    0
GTTTCGAATTTGTCTGGGTCT     VSNLSGS       1    0    0    0    0    0    0    0    0    0
GTTTCGACGAAGCATACGAGT     VSTKHTS       1    0    0    0    0    0    0    0    0    0
GTTTCGACGAATCAGAAGACG     VSTNQKT       1    0    3    0    0    0    0    1    0    0
GTTTCGACGATGACGCCGCAT     VSTMTPH       1    0    0    0    0    0    0    0    0    0
GTTTCGACGCAGATGTCGTTG     VSTQMSL       1    0    0    0    0    0    0    0    0    0
GTTTCGACGGATTCGCGGAAG     VSTDSRK       1    0    0    0    0    0    0    0    0    0
GTTTCGACGGGTAATGGTCCT     VSTGNGP       1    0    1    0    0    1    3    0    0    0
GTTTCGACGGTGCATGGTAAG     VSTVHGK       0    1    0    0    0    0    0    0    0    0
GTTTCGACGTAGGCGTATACG     VSTQAYT       1    0    0    0    0    0    0    0    0    0
GTTTCGACTCGGGCTAGACAA     VSTRARQ       1    0    0    0    0    0    0    0    0    0
GTTTCGACTCGGGCTAGTCAT     VSTRASH       1    0    0    0    0    0    0    0    0    0
GTTTCGACTGCGCTTTCTCAT     VSTALSH       0    1    0    0    0    0    1    0    0    0
GTTTCGAGGGAGAGGCCTGCT     VSRERPA       1    0    0    0    0    0    1    0    0    0
GTTTCGAGTACGAGTCATTCT     VSSTSHS       0    1    0    0    0    0    0    0    0    0
GTTTCGAGTTCTAAGACGGAG     VSSSKTE       0    1    0    0    0    0    0    0    0    0
GTTTCGATGAAGCGGTTTTAG     VSMKRFQ       1    0    0    0    0    0    0    0    0    0
GTTTCGATGCGGGAGGTTGTT     VSMREVV       0    1    0    0    0    0    0    0    0    0
GTTTCGATGGATGAGAATTGG     VSMDENW       0    1    0    0    0    0    0    0    0    0
GTTTCGATGGGTACGGATGAT     VSMGTDD       1    0    0    0    0    1    0    0    0    0
GTTTCGATTCCTAATTATGCT     VSIPNYA       0    1    0    0    0    0    0    0    0    0
GTTTCGATTGGGCGTCTTGCT     VSIGRLA       0    1    0    0    0    0    0    0    0    0
GTTTCGCAGATGAGTTATTCG     VSQMSYS       1    0    0    0    0    0    0    0    0    0
GTTTCGCAGGAGACAGCAAAG     VSQETAK       0    1    0    0    0    0    0    0    0    0
GTTTCGCAGGAGACTGCTAAG     VSQETAK       0    1    0    0    0    0    0    0    0    0
GTTTCGCAGTAGGCGGCGCTT     VSQQAAL       0    1    0    0    0    0    0    0    0    0
GTTTCGCAGTCGATGCCGCGT     VSQSMPR       0    1    0    0    0    0    0    0    0    0
GTTTCGCATAATAAGGAGGAT     VSHNKED       0    1    0    0    0    0    0    0    0    0
GTTTCGCATACTATGCGTAAG     VSHTMRK       0    1    0    0    0    0    0    0    0    0
GTTTCGCATATGTGGAATACG     VSHMWNT       0    1    0    0    0    0    0    0    0    0
GTTTCGCATTAGGATAAGCTT     VSHQDKL       1    0    0    0    0    0    0    0    0    0
GTTTCGCATTCTTATACGAAT     VSHSYTN       0    1    0    0    0    0    0    0    0    0
GTTTCGCCGAGTCCTATTCCG     VSPSPIP       0    1    0    0    0    0    0    0    0    0
GTTTCGCCGGCTGATGCTCAG     VSPADAQ       1    0    0    0    0    0    0    0    0    1
GTTTCGCCGTGGCCTGCTTTT     VSPWPAF       0    1    0    0    0    0    0    0    0    0
GTTTCGCCTAGTTATCAGAGG     VSPSYQR       1    0    0    0    0    0    0    0    0    0
GTTTCGCCTAGTTATCAGAGT     VSPSYQS       1    0    0    0    0    0    0    0    0    0
GTTTCGCCTATAGTTCTTAAG     VSPIVLK       0    1    0    0    0    0    0    0    0    0
GTTTCGCCTTATACTGTTCCG     VSPYTVP       0    1    0    0    0    1    3    2    0    6
GTTTCGCCTTCTTCTTCTAAG     VSPSSSK       0    1    0    0    0    0    0    0    0    0
GTTTCGCCTTTTGTTCTTAAG     VSPFVLK       0    1    0    0    3    1    3    0    0    0
GTTTCGCGGGCTGTGCCGCTA     VSRAVPL       0    1    0    0    0    0    0    0    0    0
GTTTCGCGGGCTGTGCCGCTT     VSRAVPL       0    1    0    0    0    0    0    1    0    0
GTTTCGCGTTTTAATAGTAGG     VSRFNSR       0    1    0    0    0    0    0    0    0    0
GTTTCGCTGAAGTCTGGGGAT     VSLKSGD       0    1    0    4    1    0    0    0    0    0
GTTTCGCTGACGGTGGCTTCG     VSLTVAS       0    1    0    0    0    0    0    0    0    0
GTTTCGCTTGGTCCACAGACA     VSLGPQT       0    1    0    0    0    0    0    0    0    0
GTTTCGCTTTGGATTGCGAAT     VSLWIAN       1    0    0    0    0    0    0    0    0    0
GTTTCGCTTTGGCTTGTTTCG     VSLWLVS       1    0    0    0    0    0    0    0    0    0
GTTTCGGAGATGCCTTCGGTG     VSEMPSV       1    0    0    0    0    0    0    0    0    0
GTTTCGGAGCAGCCGTGGTTT     VSEQPWF       0    1    0    0    0    0    0    0    0    0
GTTTCGGAGGTGAATAAGGGT     VSEVNKG       1    0    0    0    0    0    0    0    0    0
GTTTCGGAGTATCATTGGACT     VSEYHWT       0    1    0    0    0    0    0    0    0    0
GTTTCGGATATTTCGGATCTT     VSDISDL       1    0    0    0    0    0    3    0    0    0
GTTTCGGATCCTATTTCTTGG     VSDPISW       0    1    0    0    0    0    0    0    0    0
GTTTCGGATTCGATTCCTGGT     VSDSIPG       1    0    0    0    0    0    0    0    0    0
GTTTCGGATTCTATTCCGACG     VSDSIPT       0    1    0    0    0    0    0    0    0    0
GTTTCGGCGACTTAGGCGTAT     VSATQAY       1    0    0    0    0    0    0    0    0    0
GTTTCGGCGATTAATTATGAT     VSAINYD       0    1    0    0    0    0    0    0    0    0
GTTTCGGCGCATAAAAAACAA     VSAHKKQ       0    1    0    0    0    0    0    0    0    0
GTTTCGGCGCTTAATTTTCTT     VSALNFL       0    1    0    0    0    0    0    0    0    0
GTTTCGGCGGATAGTCGGGGA     VSADSRG       0    1    0    0    0    0    0    0    0    0
GTTTCGGCGGATAGTCGGGGT     VSADSRG       0    1    0    0    0    0    0    0    0    0
GTTTCGGCGGTTATGCTTGGT     VSAVMLG       0    1    0    0    0    0    0    0    0    0
GTTTCGGCGTTTTATATTCGT     VSAFYIR       0    1    0    0    0    0    0    0    0    0
GTTTCGGCTCGGATGAAGGGT     VSARMKG       1    0    0    0    0    0    0    0    0    0
GTTTCGGCTCGTATGTTGCCG     VSARMLP       1    0    0    0    0    0    0    0    0    0
GTTTCGGGGAGTCATGTTTAT     VSGSHVY       0    1    0    0    0    0    0    0    0    0
GTTTCGGTGCATCCGCCACAT     VSVHPPH       1    0    0    0    0    3    1    0    0    0
GTTTCGGTGCCGCATTTTAAG     VSVPHFK       0    1    0    0    0    0    0    0    0    0
GTTTCGGTGCCGCCTGTTACT     VSVPPVT       0    1    0    0    0    0    0    0    0    0
GTTTCGGTGGGTGCGCAGGAT     VSVGAQD       1    0    0    0    0    0    0    0    0    0
GTTTCGGTGTCGCATGATGTT     VSVSHDV       1    0    0    0    0    0    1    0    1    0
GTTTCGGTTCATGATCCTTCT     VSVHDPS       0    1    0    0    0    0    0    0    0    0
GTTTCGGTTCGTGCGACTGGT     VSVRATG       1    0    0    0    0    0    0    0    0    0
GTTTCGTAGGTGACTATTGGT     VSQVTIG       0    1    0    0    0    0    0    0    0    0
GTTTCGTATAATTCGAATACG     VSYNSNT       0    1    0    0    0    0    0    1    0    0
GTTTCGTATACGCGTAGTTAT     VSYTRSY       0    1    0    0    0    0    0    0    0    0
GTTTCGTATAGTAATTCGCGT     VSYSNSR       1    0    0    0    0    0    1    0    0    3
GTTTCGTATATGACTAAGTAT     VSYMTKY       1    0    0    0    0    0    0    0    0    0
GTTTCGTATCCTATGAAGCCG     VSYPMKP       0    1    0    0    0    0    0    0    0    0
GTTTCGTATGATCATACGTGG     VSYDHTW       0    1    0    0    0    0    0    0    0    0
GTTTCGTCGAATTCTAGGTCA     VSSNSRS       1    0    0    0    0    0    0    0    0    0
GTTTCGTCGAATTCTAGGTCT     VSSNSRS       0    1    1    0    0    0    0    4    3    3
GTTTCGTCGACGGCTAATAGG     VSSTANR       1    0    0    0    0    0    0    0    0    0
GTTTCGTCGACTCATACTCGA     VSSTHTR       0    1    0    0    0    0    0    0    0    0
GTTTCGTCGACTCATACTCGT     VSSTHTR       0    1    0    0    0    0    0    0    0    0
GTTTCGTCGGATGGTTTGCAG     VSSDGLQ       1    0    0    0    0    0    0    0    0    0
GTTTCGTCGTATTCTAGGTCT     VSSYSRS       1    0    0    0    0    0    0    0    0    0
GTTTCGTCTGCTATGAATCAT     VSSAMNH       1    0    0    0    0    0    0    0    0    0
GTTTCGTCTGCTATGAATCTG     VSSAMNL       1    0    0    0    0    0    0    0    0    0
GTTTCGTCTTATACTCGTCTT     VSSYTRL       1    0    0    0    0    0    0    0    0    0
GTTTCGTGGCATTCTATGCCG     VSWHSMP       1    0    0    0    0    0    0    0    0    0
GTTTCGTGGGGGCGGCATTTT     VSWGRHF       1    0    0    0    0    0    0    0    0    0
GTTTCGTGGGTTTCGCCTGAT     VSWVSPD       0    1    0    0    0    1    1    0    0    0
GTTTCGTGGTCGGAGAGGCAT     VSWSERH       0    1    0    0    0    0    0    0    0    0
GTTTCGTTGCCGGCGTTGGTG     VSLPALV       0    1    0    0    0    0    0    0    0    0
GTTTCGTTGCTTTCTCATAAG     VSLLSHK       0    1    0    0    0    0    0    0    0    0
GTTTCGTTTCCTGATGAGCAT     VSFPDEH       1    0    0    0    0    0    0    0    0    0
GTTTCTAAGACGCCTGTGCGG     VSKTPVR       0    1    0    0    0    0    0    0    0    0
GTTTCTAAGTCTTCTCTTAGG     VSKSSLR       1    0    0    0    0    0    0    3    0    1
GTTTCTAAGTCTTCTCTTAGT     VSKSSLS       1    0    0    0    0    0    0    0    0    0
GTTTCTAATAAGATTGCTAGT     VSNKIAS       1    0    0    0    0    0    0    0    0    0
GTTTCTAATCAGCCGTTGGGA     VSNQPLG       0    1    0    0    0    0    0    0    0    0
GTTTCTAATCTGCCGTTGGGT     VSNLPLG       0    1    0    0    0    0    0    0    0    1
GTTTCTACGCCTCTGAGTCTT     VSTPLSL       1    0    0    0    0    0    0    0    0    0
GTTTCTACGTCTCCGAATGGT     VSTSPNG       0    1    0    0    0    0    0    0    0    0
GTTTCTACGTGGACTGAGCCT     VSTWTEP       1    0    0    0    0    0    0    0    0    0
GTTTCTACTAATCCTAATTAT     VSTNPNY       1    0    0    0    0    1    0    0    0    0
GTTTCTAGGGATACGCCGCAT     VSRDTPH       0    1    3    5    1    0    0    1    0    1
GTTTCTAGGGCTACGCCGCAG     VSRATPQ       0    1    0    0    0    0    0    0    0    0
GTTTCTAGTTCGCCGTCGAGT     VSSSPSS       0    1    0    0    0    0    0    0    0    0
GTTTCTATGACTACTAATCGT     VSMTTNR       0    1    0    0    0    0    0    0    0    0
GTTTCTATGCCGCAGCTTCCG     VSMPQLP       0    1    0    0    0    0    0    0    0    0
GTTTCTATGTTTGATGGGTTT     VSMFDGF       0    1    0    0    0    0    0    0    0    0
GTTTCTATTTTTCAGCCGATT     VSIFQPI       0    1    0    0    0    0    0    0    0    0
GTTTCTCAGTCGATGCCGTGG     VSQSMPW       1    0    0    0    0    0    0    0    0    0
GTTTCTCATCGGTTGATGGAT     VSHRLMD       1    0    0    0    0    0    1    0    0    0
GTTTCTCATGCGTTTTATAAG     VSHAFYK       1    0    0    0    0    0    0    0    0    0
GTTTCTCCGACGGTGCTGAGG     VSPTVLR       1    0    0    0    0    0    1    0    0    0
GTTTCTCCGAGGCCTCTTACT     VSPRPLT       0    1    0    0    1    1    1    0    0    0
GTTTCTCCGAGTGGTGCGCTT     VSPSGAL       1    0    0    0    0    0    0    0    0    0
GTTTCTCCGCCTCCGCAGCTG     VSPPPQL       0    1    0    0    0    0    0    0    0    0
GTTTCTCCGGCTGTTTATGTG     VSPAVYV       1    0    0    0    0    0    0    0    0    0
GTTTCTCCGTGGTCTCCTCGG     VSPWSPR       1    0    0    0    0    0    0    0    0    0
GTTTCTCCGTTGAGTACTACG     VSPLSTT       0    1    0    0    0    0    0    0    0    0
GTTTCTCCTAATTCGCCGCAG     VSPNSPQ       0    1    0    0    0    0    0    0    0    0
GTTTCTCCTCTTAAGAATATT     VSPLKNI       0    1    0    0    0    0    0    0    0    0
GTTTCTCCTGCTGCGTTTCCT     VSPAAFP       0    1    0    0    0    0    0    1    0    0
GTTTCTCGGATTGTGGATTCG     VSRIVDS       0    1    0    0    0    0    0    0    0    0
GTTTCTCGGGCTAATGAGGGG     VSRANEG       0    1    0    0    0    0    0    0    0    1
GTTTCTCGGGCTATTGAGGGT     VSRAIEG       0    1    0    0    0    0    0    0    0    0
GTTTCTCGGGTTCATTCTGTT     VSRVHSV       0    1    0    0    0    0    0    0    0    0
GTTTCTCGGTATCTGCAGGAG     VSRYLQE       0    1    1    1    1    3    0    0    0    1
GTTTCTCGTGGTCATCCGTGG     VSRGHPW       0    1    0    3    4    0    0    0    0    0
GTTTCTCGTGGTCATCCGTGT     VSRGHPC       0    1    0    0    0    0    0    0    0    0
GTTTCTCTGCCGTTTCGTGAG     VSLPFRE       0    1    0    0    0    0    0    0    0    0
GTTTCTCTGCCGTTTCGTGAT     VSLPFRD       0    1    0    0    0    0    0    0    0    0
GTTTCTCTGTATGATCATAAT     VSLYDHN       0    1    0    0    0    0    0    0    0    0
GTTTCTCTGTGGTTGGCTAAG     VSLWLAK       1    0    0    0    0    0    0    0    0    0
GTTTCTCTTCGTCAGCCTAGG     VSLRQPR       1    0    0    0    0    0    0    0    0    0
GTTTCTGAGAATCGTAATGAG     VSENRNE       0    1    0    0    0    0    0    0    0    0
GTTTCTGAGGGTTATGTGGCG     VSEGYVA       1    0    0    0    0    0    0    1    0    0
GTTTCTGAGGTGTCGCCGTTG     VSEVSPL       1    0    0    0    0    0    0    0    0    0
GTTTCTGATCTGCGTCAGGTT     VSDLRQV       0    1    0    0    0    0    0    0    0    0
GTTTCTGATCTTTCTTCGGGG     VSDLSSG       0    1    0    0    0    0    0    0    0    0
GTTTCTGCGCCTTCTAAGCCT     VSAPSKP       1    0    0    0    0    0    0    0    0    0
GTTTCTGCGGGTAAGGTGATG     VSAGKVM       1    0    0    0    0    0    0    0    0    0
GTTTCTGCGTTGACTGGTCGA     VSALTGR       0    1    0    0    0    0    0    0    0    0
GTTTCTGCGTTGACTGGTCGT     VSALTGR       0    1    0    0    0    0    0    0    0    0
GTTTCTGCGTTTAGTTTTGCG     VSAFSFA       1    0    0    0    0    0    0    0    0    0
GTTTCTGCTAATCCGGTTGAG     VSANPVE       1    0    0    0    0    0    0    0    0    0
GTTTCTGCTCCGCATTATATG     VSAPHYM       1    0    0    0    0    0    0    0    0    0
GTTTCTGCTTGGTGGCCTGGT     VSAWWPG       0    1    0    0    0    0    0    0    0    0
GTTTCTGCTTTGATGCTGGCT     VSALMLA       1    0    0    0    0    0    0    0    0    0
GTTTCTGGGTATGGTTTGGAT     VSGYGLD       0    1    0    0    0    0    0    0    0    0
GTTTCTGGGTCTGCGCATGCT     VSGSAHA       1    0    0    0    0    0    0    0    0    0
GTTTCTGGTCTGCGTCATTAT     VSGLRHY       0    1    0    0    0    0    0    0    0    0
GTTTCTGTTAATGCTCAGTCT     VSVNAQS       1    0    0    0    0    0    0    0    0    0
GTTTCTGTTATTGAGCTGAAG     VSVIELK       0    1    0    0    0    0    0    0    0    0
GTTTCTGTTCCGACGACTGCT     VSVPTTA       1    0    0    0    0    0    0    0    0    0
GTTTCTGTTTATGCTCAGTCT     VSVYAQS       1    0    0    0    0    0    0    0    0    0
GTTTCTGTTTTTAATAATCCG     VSVFNNP       0    1    0    0    0    0    0    0    0    0
GTTTCTTAGAAGCCGACTACT     VSQKPTT       1    0    0    0    0    0    0    1    0    0
GTTTCTTAGAATCAGCTGCCG     VSQNQLP       0    1    0    0    0    0    0    0    0    0
GTTTCTTATAAGTATTGGAAT     VSYKYWN       1    0    0    0    0    0    0    0    0    0
GTTTCTTATACTCGGACTCGG     VSYTRTR       1    0    0    0    0    0    0    0    0    0
GTTTCTTATATTGATCCGTGG     VSYIDPW       0    1    0    0    0    0    0    0    0    0
GTTTCTTATCGTGTTGTGAGT     VSYRVVS       1    0    0    0    0    0    1    0    0    0
GTTTCTTCGCTGCCGGTGATG     VSSLPVM       0    1    0    0    0    0    0    0    0    0
GTTTCTTCGGATGCGAGGGAG     VSSDARE       0    1    0    0    0    0    0    0    0    0
GTTTCTTCGGGGGCGACGCTT     VSSGATL       1    0    0    0    0    0    0    0    0    0
GTTTCTTCTACGACGTCTCAT     VSSTTSH       0    1    0    0    0    0    0    0    0    0
GTTTCTTGGATGCCTATGGCT     VSWMPMA       1    0    0    0    0    0    0    0    0    1
GTTTCTTGGCATAAGTATAGG     VSWHKYR       0    1    0    0    0    0    0    0    0    0
GTTTCTTGGGATGAGTGGCCG     VSWDEWP       0    1    0    0    0    0    0    0    0    0
GTTTCTTGGTCGTCTGAGGCT     VSWSSEA       0    1    0    0    0    0    0    0    0    0
GTTTCTTGTAGTACTTGTAAT     VSCSTCN       1    0    0    0    0    0    0    0    0    0
GTTTCTTTGGCTTATGTTTAT     VSLAYVY       0    1    0    0    0    0    0    0    0    0
GTTTCTTTTAATACTTAGGCG     VSFNTQA       0    1    0    0    0    0    0    0    0    0
GTTTGGAAGACGTGGACTACT     VWKTWTT       1    0    0    0    0    0    0    0    0    0
GTTTGGAAGAGTTCGTATCCG     VWKSSYP       1    0    1    0    0    0    0    0    0    0
GTTTGGAAGCGGATTAGTATG     VWKRISM       0    1    0    0    0    0    0    0    0    0
GTTTGGAAGGGGGAGCGTCCT     VWKGERP       1    0    0    0    0    0    0    0    0    0
GTTTGGAAGTCTGGGATTAAA     VWKSGIK       0    1    0    0    0    0    0    0    0    0
GTTTGGAAGTCTGGGATTATT     VWKSGII       0    1    0    0    0    0    0    0    0    0
GTTTGGAAGTGTGTGACGCCG     VWKCVTP       1    0    0    0    0    0    0    0    0    0
GTTTGGAATAATTTGCATCCG     VWNNLHP       0    1    0    0    0    0    0    0    0    0
GTTTGGAATGTGCCTACGGAG     VWNVPTE       0    1    0    0    0    4    1    0    0    3
GTTTGGAATTTGTGGATTGAG     VWNLWIE       0    1    0    0    0    0    0    0    0    1
GTTTGGACGCGGACTGCTCTT     VWTRTAL       0    1    0    0    0    0    0    0    0    0
GTTTGGAGTCATCATCTGAAG     VWSHHLK       1    0    0    0    0    0    0    0    0    0
GTTTGGAGTCATGTGTCGATG     VWSHVSM       0    1    0    0    0    0    0    0    0    0
GTTTGGAGTCCAGCAAGGAAA     VWSPARK       0    1    0    0    0    0    0    0    0    0
GTTTGGAGTCCTGCTAGGTTT     VWSPARF       0    1    0    0    0    0    0    0    0    0
GTTTGGCAGTCTCTGCTGAGT     VWQSLLS       0    1    0    0    0    0    0    0    0    0
GTTTGGCATACTGAGACTCTT     VWHTETL       1    0    0    0    0    0    0    0    0    0
GTTTGGCATCTGGGTAATACG     VWHLGNT       1    0    0    0    0    0    0    0    0    0
GTTTGGCATTTGTTTGTGGAT     VWHLFVD       0    1    0    0    0    0    0    0    0    0
GTTTGGCCGAATCATTTTAAG     VWPNHFK       0    1    0    0    0    0    0    0    0    0
GTTTGGCCGAATCATTTTAAT     VWPNHFN       0    1    0    0    0    0    0    0    0    0
GTTTGGCCTCATCCGCAGTAG     VWPHPQQ       0    1    0    0    0    0    0    0    1    0
GTTTGGCCTCGTAATAAAACA     VWPRNKT       1    0    0    0    0    0    0    0    0    0
GTTTGGCCTCGTAATATTACT     VWPRNIT       1    0    0    1    0    0    0    0    0    1
GTTTGGCCTTAGGCGATAGCA     VWPQAIA       0    1    0    0    0    0    0    0    0    0
GTTTGGCCTTGGTGGAGGTCT     VWPWWRS       1    0    0    0    0    0    1    0    0    0
GTTTGGCGGGATTGGAATAAG     VWRDWNK       1    0    0    0    0    0    0    0    0    0
GTTTGGCGTGGTGTTGTGTCG     VWRGVVS       1    0    0    0    0    0    0    0    0    0
GTTTGGGAGATGCCTCCGAAG     VWEMPPK       1    0    0    0    0    0    0    0    0    0
GTTTGGGATATGGTTTAGAGT     VWDMVQS       1    0    0    0    0    0    0    0    0    0
GTTTGGGCGAAGTCTATTTCG     VWAKSIS       0    1    0    0    0    0    0    0    0    0
GTTTGGGCGGTGAAGCTTCAT     VWAVKLH       1    0    0    0    0    0    0    0    0    0
GTTTGGGGTAGGCTGCATCAG     VWGRLHQ       1    0    0    0    0    0    0    0    0    0
GTTTGGGGTATTACGCGTTCT     VWGITRS       0    1    0    0    0    0    0    0    0    0
GTTTGGGGTTCGAATGATCTG     VWGSNDL       0    1    0    0    0    0    0    0    0    0
GTTTGGGTGATGTATCCGAAG     VWVMYPK       0    1    0    0    0    0    0    0    0    0
GTTTGGGTTTCTATTCGGCAT     VWVSIRH       0    1    0    0    0    0    0    0    0    0
GTTTGGTAGCTTCGTCTGACT     VWQLRLT       1    0    0    0    0    0    0    0    0    0
GTTTGGTCGGAGGTGTCGTAT     VWSEVSY       1    0    1    0    0    1    1    0    0    0
GTTTGGTCGGTGGTGTCGTAT     VWSVVSY       0    1    0    0    0    0    0    0    0    0
GTTTGGTCGGTTGGTATTTAT     VWSVGIY       0    1    0    0    0    0    0    0    0    0
GTTTGGTCTACGTCGGTTATT     VWSTSVI       0    1    0    0    0    0    0    0    0    0
GTTTGTAAGAATCGTTTTAGG     VCKNRFR       0    1    0    0    0    0    0    0    0    0
GTTTGTAAGGTTTGTCCTTCT     VCKVCPS       1    0    0    0    0    0    0    0    0    0
GTTTGTATTAATGAGCGTTGT     VCINERC       0    1    0    0    0    0    0    0    0    0
GTTTGTCAGGCGCAGATGTGT     VCQAQMC       0    1    0    0    0    0    0    0    0    0
GTTTGTCAGTGGTCTTGTACT     VCQWSCT       1    0    0    0    0    0    0    0    0    0
GTTTGTCATAAGTGTATGTCA     VCHKCMS       1    0    0    0    0    0    0    0    0    0
GTTTGTCATAAGTGTATGTCT     VCHKCMS       1    0    0    0    0    0    0    0    0    0
GTTTGTCATACTCGGTGTCTT     VCHTRCL       0    1    0    0    0    0    0    0    0    0
GTTTGTCCTAAGCCTTCGCTG     VCPKPSL       1    0    0    0    0    0    0    0    0    0
GTTTGTCGGAAGACTACGGTT     VCRKTTV       0    1    0    0    0    0    0    0    0    0
GTTTGTCTGTATGCGTGTACT     VCLYACT       0    1    0    0    0    0    0    0    0    0
GTTTGTCTGTCGACTGTGTGT     VCLSTVC       1    0    0    0    0    0    0    0    0    0
GTTTGTCTTGTTTCGCGGATT     VCLVSRI       0    1    0    0    0    0    0    0    0    0
GTTTGTGATAATTGTGGGAAG     VCDNCGK       1    0    0    0    0    0    0    0    0    0
GTTTGTGCGACTGAGCAGGTG     VCATEQV       0    1    0    0    0    0    0    0    0    0
GTTTGTGCGGCGAAGACTTAG     VCAAKTQ       1    0    0    0    0    0    0    6    3    0
GTTTGTGCGTCGGCTGATCAT     VCASADH       1    0    0    0    0    0    0    0    0    0
GTTTGTGCGTCTGAGCAGGTG     VCASEQV       0    1    0    0    0    0    0    0    0    0
GTTTGTGCTGCTACTTAGGAT     VCAATQD       0    1    0    0    0    0    0    0    0    0
GTTTGTGCTGGGAAGGATCAT     VCAGKDH       0    1    0    0    0    0    0    0    0    0
GTTTGTGGGAATAATGATGAT     VCGNNDD       0    1    0    0    0    0    0    0    0    0
GTTTGTGGGCGTCTTTGGGAG     VCGRLWE       0    1    0    0    0    0    0    0    0    0
GTTTGTGGGTAGGAGACTTGT     VCGQETC       1    0    0    0    0    0    0    0    0    0
GTTTGTGGTTAGGCGTGTCGT     VCGQACR       1    0    0    0    0    0    0    0    0    0
GTTTGTTCTGTTCTGTGTCGA     VCSVLCR       1    0    0    0    0    0    0    0    0    0
GTTTGTTCTGTTCTGTGTCGT     VCSVLCR       1    0    0    0    0    0    0    0    0    0
GTTTGTTGGGCTCGTGCTAAA     VCWARAK       0    1    0    0    0    0    0    0    0    0
GTTTGTTGGGCTCGTGCTAAT     VCWARAN       0    1    0    0    0    0    0    0    0    0
GTTTGTTGTACTAAGGGTGTG     VCCTKGV       1    0    0    0    0    0    0    0    0    0
GTTTGTTGTATGTTTCCGAAG     VCCMFPK       0    1    0    0    0    0    0    0    0    1
GTTTGTTGTCATGTGCCTGAT     VCCHVPD       0    1    0    0    0    0    0    0    0    0
GTTTGTTGTCATGTGCCTGTG     VCCHVPV       0    1    3    0    0    1   10    0    3    0
GTTTGTTGTGAGAGGGCTATG     VCCERAM       0    1    0    0    0    0    0    0    0    0
GTTTGTTGTTCTAAGGGTGTG     VCCSKGV       1    0    0    0    0    0    0    0    0    0
GTTTGTTGTTGGCCGCGTGGT     VCCWPRG       0    1    0    0    0    0    0    0    0    0
GTTTGTTTTACTGCTGAGTGG     VCFTAEW       0    1    0    0    0    0    0    0    0    0
GTTTTGAAGATGGATTATGCT     VLKMDYA       0    1    0    0    0    0    0    0    0    0
GTTTTGAAGCATTAGGATGAT     VLKHQDD       1    0    0    0    0    0    0    0    0    0
GTTTTGAAGGAGAATAGGTTT     VLKENRF       0    1    0    0    0    0    0    0    0    0
GTTTTGAAGGCGTTGTTGGGT     VLKALLG       1    0    0    0    0    0    0    0    0    0
GTTTTGAATAGGACTTATGTG     VLNRTYV       0    1    0    0    0    0    0    0    0    0
GTTTTGAATGATAATAGGGTT     VLNDNRV       0    1    0    0    0    0    0    0    0    0
GTTTTGAATGCTCCGCTTGTT     VLNAPLV       1    0    0    0    0    0    0    0    0    0
GTTTTGAATGGGCCTTTTACG     VLNGPFT       0    1    0    0    0    0    0    0    0    0
GTTTTGACGAGTTCTGAGAAT     VLTSSEN       1    0    0    0    0    0    0    0    0    0
GTTTTGACGGAGCGTACTACA     VLTERTT       1    0    0    0    0    0    0    0    0    0
GTTTTGACGGAGCGTACTACT     VLTERTT       1    0    0    0    0    0    0    0    0    0
GTTTTGACTATGCGGTGGCAT     VLTMRWH       0    1    0    0    0    0    0    0    0    0
GTTTTGACTGGTGGTAGGCAT     VLTGGRH       0    1    0    0    0    3    1    1    0    0
GTTTTGACTTCTAAGGGGCTT     VLTSKGL       0    1    0    0    0    0    0    0    0    0
GTTTTGAGAGGGAAGAAAACG     VLRGKKT       0    1    0    0    0    0    0    0    0    0
GTTTTGAGTCATTCGCCTGAT     VLSHSPD       1    0    0    0    0    0    0    0    0    0
GTTTTGAGTGGGAAGTTTACG     VLSGKFT       0    1    0    0    0    0    0    0    0    0
GTTTTGATTCATTATCGGATT     VLIHYRI       1    0    0    0    0    0    0    0    0    0
GTTTTGATTGATAAAAGGGTA     VLIDKRV       0    1    0    0    0    0    0    0    0    0
GTTTTGATTGATGTTTCTCAA     VLIDVSQ       1    0    0    0    0    0    0    0    0    0
GTTTTGATTGATGTTTCTCAT     VLIDVSH       1    0    0    0    0    0    0    0    0    0
GTTTTGATTGGTTCGCCGGAG     VLIGSPE       0    1    0    0    0    0    0    0    0    0
GTTTTGCAGAGGAGTGATTCT     VLQRSDS       0    1    0    0    0    0    0    0    0    0
GTTTTGCAGTATCATACGATG     VLQYHTM       0    1    0    0    0    0    0    0    0    0
GTTTTGCAGTCTAAGATTAGG     VLQSKIR       0    1    0    0    0    0    0    0    0    0
GTTTTGCATCTTTATATGTTG     VLHLYML       0    1    0    0    0    0    1    0    0    0
GTTTTGCATTATAAGAATGTT     VLHYKNV       1    0    0    1    0    0    0    0    0    0
GTTTTGCCGACGGCGCATGGG     VLPTAHG       0    1    0    0    0    0    0    0    0    0
GTTTTGCCGCAGAGGCTGGAG     VLPQRLE       0    1    0    0    0    0    0    0    0    0
GTTTTGCCTCAAACAGGACAG     VLPQTGQ       0    1    0    0    0    0    0    0    0    0
GTTTTGCCTCATTCTGGTCAG     VLPHSGQ       0    1    0    0    0    0    0    0    0    0
GTTTTGCGTGGTCATAATCAT     VLRGHNH       1    0    0    0    0    0    0    1    0    0
GTTTTGCTTTTTCGTCAGTCT     VLLFRQS       0    1    0    0    0    0    0    0    0    0
GTTTTGGATATGCGTACGTTT     VLDMRTF       0    1    0    0    0    0    0    0    0    0
GTTTTGGATCCTCATCAGGAT     VLDPHQD       1    0    0    0    0    0    0    0    0    0
GTTTTGGATCGACGGCAACCA     VLDRRQP       0    1    0    0    0    0    0    0    0    0
GTTTTGGATCGTCGGCATCCT     VLDRRHP       0    1    0    0    0    0    0    0    0    0
GTTTTGGATGATCAGTATAAG     VLDDQYK       0    1    0    0    0    0    0    0    0    0
GTTTTGGATGATCAGTATAAT     VLDDQYN       0    1    0    0    0    0    0    0    0    0
GTTTTGGCGCGGTCGATGGGT     VLARSMG       1    0    0    0    0    0    0    0    0    0
GTTTTGGCGGAGAGTCAGATG     VLAESQM       1    0    0    0    0    0    0    0    0    0
GTTTTGGCTGCGTCGCCTCAT     VLAASPH       1    0    0    0    0    0    0    0    0    0
GTTTTGGCTTCGTCGATAGGG     VLASSIG       1    0    0    0    0    0    0    0    0    0
GTTTTGGCTTCTTTGGCTAAG     VLASLAK       1    0    0    0    0    0    0    0    0    0
GTTTTGGGGAAGCATAGGACG     VLGKHRT       0    1    0    0    0    0    0    0    0    0
GTTTTGGGGACTAGGCAGAGT     VLGTRQS       0    1    0    0    0    0    0    0    0    0
GTTTTGGGGACTAGGCAGATA     VLGTRQI       0    1    0    0    0    0    0    0    0    0
GTTTTGGGTAGTAGGATTCCT     VLGSRIP       1    0    0    1    0    0    0    0    0    0
GTTTTGGGTGGGATTGCTCTT     VLGGIAL       1    0    0    0    0    0    0    0    0    0
GTTTTGGTTCCTCCGACGCTT     VLVPPTL       1    0    0    0    0    0    0    0    0    0
GTTTTGGTTTCTAGTAGTACT     VLVSSST       1    0    0    0    0    0    0    0    0    0
GTTTTGTAGGCGTCTGTTGAA     VLQASVE       1    0    0    0    0    0    0    0    0    0
GTTTTGTAGGCGTCTGTTGAT     VLQASVD       1    0    0    0    0    0    0    0    0    0
GTTTTGTATGAGCGGCTTGAA     VLYERLE       1    0    0    0    0    0    0    0    0    0
GTTTTGTATGAGCGGCTTGAT     VLYERLD       1    0    0    0    0    0    0    0    0    0
GTTTTGTATTCTGTTGATTCG     VLYSVDS       1    0    0    0    0    0    0    0    0    0
GTTTTGTATTCTGTTGATTCT     VLYSVDS       1    0    0    0    0    0    0    0    0    0
GTTTTGTATTGTAAGCCGCAG     VLYCKPQ       1    0    0    0    0    0    0    0    0    0
GTTTTGTCGAAGTTGTAGACG     VLSKLQT       1    0    0    0    0    0    0    0    0    0
GTTTTGTCGAGTGTTCGGTAT     VLSSVRY       0    1    0    0    0    0    0    0    0    0
GTTTTGTCGGAGTTTCATGGG     VLSEFHG       0    1    0    0    0    0    1    0    0    0
GTTTTGTCTGATATTGTGTCG     VLSDIVS       0    1    0    0    0    0    0    0    0    0
GTTTTGTCTGCTAGGGAGATG     VLSAREM       1    0    0    0    0    0    0    0    0    0
GTTTTGTGGCCGGCGGAGGCG     VLWPAEA       1    0    0    0    1    0    0    0    0    0
GTTTTGTGTAAGCTTAAGCTG     VLCKLKL       1    0    0    0    0    0    0    0    0    0
GTTTTGTTGTTGTCGTGGCAG     VLLLSWQ       0    1    0    0    0    0    0    0    0    0
GTTTTGTTTAGGCCTAGACCA     VLFRPRP       1    0    0    0    0    0    0    0    0    0
GTTTTGTTTAGGCCTAGTCCT     VLFRPSP       1    0    0    0    0    0    0    0    0    0
GTTTTTAAGAGTAGGATTACT     VFKSRIT       0    1    0    0    0    0    0    0    0    0
GTTTTTACTCCGAGTATTATT     VFTPSII       0    1    0    0    0    0    0    0    0    0
GTTTTTACTGAGCGTATTCGG     VFTERIR       0    1    0    0    0    0    0    0    0    0
GTTTTTACTGCTGCGCCGAGG     VFTAAPR       1    0    0    0    0    0    0    0    0    0
GTTTTTAGGCTGAATACGACG     VFRLNTT       0    1    0    0    0    0    0    0    0    0
GTTTTTATGCCGTAGAATGGG     VFMPQNG       1    0    0    0    0    0    0    0    0    0
GTTTTTCAGGTTTCTGGTGTG     VFQVSGV       0    1    0    0    0    0    0    0    0    0
GTTTTTCATAGTCCTCGGTTG     VFHSPRL       0    1    0    0    0    0    0    0    0    0
GTTTTTCATGGGTATCATATG     VFHGYHM       1    0    0    0    0    0    0    0    0    0
GTTTTTCCGCAGCAACAGCCA     VFPQQQP       0    1    0    0    0    0    0    0    0    0
GTTTTTCCGCAGCATCAGCCT     VFPQHQP       0    1    0    0    0    1    0    0    0    0
GTTTTTCCGCCTTAGACTTAA     VFPPQT*       1    0    0    0    0    0    0    0    0    0
GTTTTTCCGCCTTAGACTTAT     VFPPQTY       1    0    0    0    0    0    0    0    0    0
GTTTTTCGTTTTCATCGGTAT     VFRFHRY       1    0    0    0    0    0    0    0    0    0
GTTTTTCTGGCGCCGCCTAAG     VFLAPPK       0    1    0    0    0    0    0    0    0    0
GTTTTTCTTTCTTATGTGGCT     VFLSYVA       0    1    0    0    0    0    0    0    0    0
GTTTTTCTTTTGCATTCTAAG     VFLLHSK       1    0    0    0    0    0    0    0    0    0
GTTTTTGAGAAGATTCCTACT     VFEKIPT       0    1    0    0    0    0    0    0    0    0
GTTTTTGCGAATCTTACGGCA     VFANLTA       1    0    0    0    0    0    0    0    0    0
GTTTTTGCGCAGGCTAGGAGT     VFAQARS       0    1    1    0    0    0    0    0    0    0
GTTTTTGCGCAGGGGCTTAGG     VFAQGLR       1    0    0    0    0    0    0    0    0    0
GTTTTTGCGCTGCGGCCTGCT     VFALRPA       0    1    0    0    0    0    0    0    0    0
GTTTTTGCGCTGGGGCTTTGT     VFALGLC       1    0    0    0    0    0    0    0    0    0
GTTTTTGCGTATCTTACGGCT     VFAYLTA       1    0    0    0    0    0    0    0    0    0
GTTTTTGCTAAGCTTGGTATT     VFAKLGI       0    1    0    0    0    1    0    0    0    0
GTTTTTGCTACGTGGAATTAT     VFATWNY       0    1    0    0    0    0    0    0    0    0
GTTTTTGCTCAGAAGCTTAGG     VFAQKLR       1    0    0    0    0    0    0    0    0    0
GTTTTTGCTCATAGTAAGAGT     VFAHSKS       0    1    0    0    0    0    0    0    0    0
GTTTTTGCTCTTGCTGGGTTT     VFALAGF       1    0    0    0    0    0    0    0    0    0
GTTTTTGGGATGCCTAAGAGT     VFGMPKS       0    1    0    0    0    0    0    0    0    0
GTTTTTGGGCTGGTGGCTGTG     VFGLVAV       0    1    0    0    0    0    0    0    0    0
GTTTTTGGGTTGCCTAAGAGT     VFGLPKS       0    1    0    0    0    0    0    0    0    0
GTTTTTTAGAAGACTGATCCG     VFQKTDP       1    0    0    0    0    0    0    0    0    0
GTTTTTTCGGCTGGTAGGTAA     VFSAGR*       0    1    0    0    0    0    1    0    0    0
GTTTTTTCGGCTGGTAGGTAT     VFSAGRY       0    1    0    0    3    0    1    0    0    0
GTTTTTTCGGCTTTGTTGAGT     VFSALLS       0    1    0    0    0    0    0    0    0    0
GTTTTTTCTAGTCATCGTTCG     VFSSHRS       0    1    0    0    0    0    0    0    0    0
GTTTTTTGTGCGCTGACTAAG     VFCALTK       0    1    0    0    0    0    0    0    0    0
GTTTTTTTGAAGACTGATCCT     VFLKTDP       1    0    0    0    0    0    0    0    0    0
GTTTTTTTGGATCCGAATACG     VFLDPNT       1    0    0    0    0    0    0    0    0    0
TAAAGTATGCCGCAGCTTGCT     *SMPQLA       1    0    0    0    0    0    0    0    0    0
TAACCGATGTTGTCGCAGAGA     *PMLSQR       0    1    0    0    0    0    0    0    0    0
TAAGAGTGGCATTTTGATCAT     *EWHFDH       1    0    0    0    0    0    0    0    0    0
TAGAAGAATGCTAGTCCAAAA     QKNASPK       0    1    0    0    0    0    0    0    0    0
TAGAAGAATGTTACGTTTGCG     QKNVTFA       0    1    0    0    0    0    0    0    0    0
TAGAAGACGCTGATGAGTACT     QKTLMST       0    1    0    0    0    0    0    0    0    0
TAGAAGACGGCGATTATTCAT     QKTAIIH       1    0    0    0    0    0    0    0    0    0
TAGAAGAGTATTGTTTGGCCG     QKSIVWP       1    0    0    0    0    0    0    0    0    0
TAGAAGAGTATTGTTTGGCCT     QKSIVWP       1    0    0    0    0    0    0    0    0    0
TAGAAGATTAGTCCTCCGAGT     QKISPPS       1    0    0    0    0    0    0    0    0    0
TAGAAGATTAGTCCTCCGATA     QKISPPI       1    0    0    0    0    0    0    0    0    0
TAGAAGCAGCAGAAGGGACCA     QKQQKGP       0    1    0    0    0    0    0    0    0    0
TAGAAGCAGCCTTATCCTTAA     QKQPYP*       0    1    0    0    0    0    0    0    0    0
TAGAAGCAGCCTTTTATTATG     QKQPFIM       1    0    0    0    0    0    0    0    0    0
TAGAAGCAGCTTCAGGCGGAA     QKQLQAE       1    0    0    0    0    0    0    0    0    0
TAGAAGCATATGGAGCCTCCG     QKHMEPP       0    1    0    0    0    0    1    0    0    1
TAGAAGCCGTGGAAACAAGAA     QKPWKQE       0    1    0    0    0    0    0    0    0    0
TAGAAGCTGAGTGGTAATCAT     QKLSGNH       0    1    0    0    0    0    0    0    0    0
TAGAAGCTTACGCAGGAGGAT     QKLTQED       0    1    0    0    0    0    0    0    0    0
TAGAAGCTTCCGGATACTGCT     QKLPDTA       0    1    0    0    0    0    0    0    0    0
TAGAAGGAGCCTGATCGTGTG     QKEPDRV       0    1    0    0    0    0    0    0    0    0
TAGAAGGATCTGTATACGTAT     QKDLYTY       1    0    0    0    0    0    0    0    0    0
TAGAAGGCGCCGTTAAGGCGA     QKAPLRR       0    1    0    0    0    0    0    0    0    0
TAGAAGGCTAGTTATGGATAT     QKASYGY       1    0    0    0    0    0    0    0    0    0
TAGAAGGCTCAGTTTGCTATG     QKAQFAM       0    1    0    0    0    0    0    0    0    0
TAGAAGGGTGTGCATGGTTAT     QKGVHGY       0    1    0    0    0    0    0    0    0    0
TAGAAGGTGAAAAAAGAAGAG     QKVKKEE       1    0    0    0    0    0    0    0    0    0
TAGAAGTCTACTGCGTGGTTA     QKSTAWL       1    0    0    0    0    0    0    0    0    0
TAGAAGTCTTCTGCGTGGTTT     QKSSAWF       1    0    0    0    0    0    0    0    0    0
TAGAAGTGGGAGACACAACAG     QKWETQQ       0    1    0    0    0    0    0    1    0    0
TAGAAGTTTACGATGCCTGGT     QKFTMPG       0    1    0    0    0    0    0    0    0    0
TAGAAGTTTATGAATGGGGCT     QKFMNGA       1    0    0    0    0    0    0    0    0    0
TAGAATAAGCTGTCTAATGAT     QNKLSND       0    1    0    0    0    0    0    0    0    0
TAGAATACGATGTTGCAGAGG     QNTMLQR       1    0    0    0    0    0    0    0    0    0
TAGAATACGGAGTCGAATCAG     QNTESNQ       1    0    0    0    0    0    0    0    0    0
TAGAATACGGCTGGGTGTCAG     QNTAGCQ       0    1    0    0    0    0    0    0    1    0
TAGAATACGGTGAAGATTTTG     QNTVKIL       1    0    0    0    0    0    0    0    0    0
TAGAATAGGATTACGTGTAAT     QNRITCN       0    1    0    0    0    0    0    0    0    0
TAGAATAGTCCGTTTACGCGG     QNSPFTR       1    0    0    0    0    0    0    0    0    0
TAGAATATGTGTCATATTCGT     QNMCHIR       0    1    0    0    0    0    0    0    0    0
TAGAATATTCGTGGTACGCTG     QNIRGTL       1    0    0    0    0    0    0    0    0    0
TAGAATCAGTGGGGTCATGTA     QNQWGHV       0    1    0    0    0    0    0    0    0    0
TAGAATCATCTTGCGACTTGG     QNHLATW       1    0    0    0    0    0    0    0    0    0
TAGAATCCGGTGGGTTAGGAT     QNPVGQD       1    0    0    0    0    0    0    0    0    0
TAGAATCCTCTGATTCATAAT     QNPLIHN       1    0    0    0    0    0    0    0    0    0
TAGAATCCTGGTGAGCAGCCG     QNPGEQP       1    0    0    0    0    0    0    0    0    0
TAGAATCTGAATTATGCTACA     QNLNYAT       1    0    0    0    0    0    0    0    0    0
TAGAATCTGAATTATGCTACT     QNLNYAT       1    0    0    0    0    0    0    0    0    0
TAGAATCTGTCTCTTCTGCCT     QNLSLLP       1    0    0    0    0    0    0    0    0    0
TAGAATGAGACGGGTCCTAAT     QNETGPN       0    1    0    0    0    0    0    0    0    0
TAGAATGAGCATCTGTTTATG     QNEHLFM       0    1    0    0    0    0    0    0    0    0
TAGAATGATCCGAATACGATG     QNDPNTM       1    0    0    0    0    0    0    0    0    0
TAGAATGCTAAGCATCATCCT     QNAKHHP       1    0    0    1    0    0    1    0    0    0
TAGAATGCTAATGGGCATTAT     QNANGHY       0    1    0    0    0    0    0    0    0    0
TAGAATGCTAATGGGCATTTG     QNANGHL       0    1    0    0    0    0    0    0    0    0
TAGAATGCTTCGAGGTTGCCG     QNASRLP       0    1    0    0    0    0    0    0    0    0
TAGAATGCTTTTGTGTCTCTA     QNAFVSL       0    1    0    0    0    0    0    0    0    0
TAGAATGGTGGGCATTTTCTT     QNGGHFL       1    0    0    0    0    0    0    0    0    0
TAGAATGGTTCTGTTATGGAG     QNGSVME       0    1    0    0    0    0    0    0    0    0
TAGAATGTGATGATGTGTTGA     QNVMMC*       1    0    0    0    0    0    0    0    0    0
TAGAATGTGATGCCGAAGAGA     QNVMPKR       0    1    0    0    0    0    0    0    0    0
TAGAATGTGTATAAGGCGTGT     QNVYKAC       1    0    0    0    0    0    0    0    0    0
TAGAATGTTAGTCAGGGGTTG     QNVSQGL       0    1    0    0    0    0    0    0    0    0
TAGAATGTTCAGCGTTCTCAG     QNVQRSQ       0    1    0    0    0    0    0    0    0    0
TAGAATTAGATGAAGCTGAAT     QNQMKLN       0    1    0    0    0    0    0    0    0    0
TAGAATTATATTGCTGGGCTG     QNYIAGL       1    0    0    0    0    0    0    0    0    0
TAGAATTATCAGCCTAAGCGA     QNYQPKR       1    0    0    0    0    0    0    0    0    0
TAGAATTATCATCTTTATGCG     QNYHLYA       0    1    0    0    0    0    0    0    0    0
TAGAATTCGGAGGAGGGGCTT     QNSEEGL       1    0    0    0    0    0    0    0    0    0
TAGAATTCGGTGATGCGGGCT     QNSVMRA       1    0    0    0    0    0    0    0    0    0
TAGAATTCGGTGATTGATACT     QNSVIDT       1    0    0    0    0    0    0    0    0    0
TAGAATTCGTCTAGTCCGAGT     QNSSSPS       0    1    0    0    0    0    0    0    0    0
TAGAATTCTCTGCAGCTTAAT     QNSLQLN       0    1    0    0    0    0    0    0    0    0
TAGAATTCTTCTGGGAGGATG     QNSSGRM       0    1    0    0    0    0    0    0    0    0
TAGAATTGGCCTCGGCCTTTT     QNWPRPF       0    1    0    0    0    0    0    0    0    0
TAGAATTTGATGCCGCCTGGG     QNLMPPG       1    0    0    0    0    0    0    0    0    0
TAGAATTTGCCTCCGATTCGG     QNLPPIR       0    1    0    0    0    0    0    0    0    0
TAGAATTTTGCGCGTCCTCTA     QNFARPL       0    1    0    0    0    0    0    0    0    0
TAGACGAAGCCGTGGTCGACA     QTKPWST       0    1    0    0    0    0    0    0    0    0
TAGACGAAGCTTTCTATGATT     QTKLSMI       1    0    0    0    0    0    0    0    0    0
TAGACGAAGGCTACGACGGCT     QTKATTA       1    0    0    0    0    0    0    0    0    0
TAGACGAATAGGGTTTTTTAA     QTNRVF*       1    0    0    0    0    0    0    0    0    0
TAGACGAATCAGTATGAGGCT     QTNQYEA       1    0    0    0    0    0    0    0    0    0
TAGACGACGCGTGATCCTATT     QTTRDPI       0    1    0    0    0    0    0    0    0    0
TAGACGACTACTTCTAGGGCT     QTTTSRA       0    1    0    0    0    0    0    0    0    0
TAGACGAGTGCTCGTTTTTCT     QTSARFS       1    0    0    0    0    0    0    0    0    0
TAGACGATGACAAAAAAGCCA     QTMTKKP       0    1    0    0    0    0    0    0    0    0
TAGACGATGACTCTGGTGACT     QTMTLVT       0    1    0    0    0    0    0    0    0    0
TAGACGATTATGTCGTATGCA     QTIMSYA       0    1    0    1    0    0    0    0    0    1
TAGACGATTATGTCGTATGCT     QTIMSYA       0    1    0    0    0    0    0    0    0    0
TAGACGCAGATTATGGCTATA     QTQIMAI       0    1    0    0    0    0    0    0    0    1
TAGACGCATACTCGGGGTTAT     QTHTRGY       0    1    0    0    0    0    0    0    0    0
TAGACGCATGCTTCTTGTTAA     QTHASC*       0    1    0    0    0    0    0    0    0    0
TAGACGCATGTTTTTTCTCCT     QTHVFSP       1    0    0    0    0    0    0    0    0    0
TAGACGCATTTGACGAGTGTT     QTHLTSV       1    0    0    0    0    0    0    0    0    0
TAGACGCCTAATCATCGGTGG     QTPNHRW       0    1    0    0    0    0    0    0    0    0
TAGACGCCTAATCATCGGTGT     QTPNHRC       0    1    0    0    0    0    0    0    0    0
TAGACGCCTTCTGATTATACT     QTPSDYT       1    0    0    0    0    0    0    0    0    0
TAGACGCGGGTTGAGACGAGT     QTRVETS       0    1    0    0    0    0    0    0    0    0
TAGACGCTGATTCCGGGTCAA     QTLIPGQ       0    1    0    0    0    0    0    0    0    0
TAGACGGAGATTTTTATGTCA     QTEIFMS       1    0    1    0    0    0    1    0    0    0
TAGACGGATGTGCTGCGGATA     QTDVLRI       0    1    0    0    0    0    0    0    0    0
TAGACGGCGTTGTGGTGGCGG     QTALWWR       0    1    0    0    0    0    0    0    0    0
TAGACGGCTCATCCTACTTGG     QTAHPTW       1    0    0    0    0    0    0    0    0    0
TAGACGGTGAAGATTAATCAT     QTVKINH       0    1    0    0    0    0    0    0    0    0
TAGACGGTTCCTAGGGTGCCT     QTVPRVP       0    1    0    0    0    0    0    0    0    0
TAGACGTATGGGGATGCTCAT     QTYGDAH       0    1    0    0    0    0    0    0    0    0
TAGACGTCGACTGATTCTCGT     QTSTDSR       0    1    0    0    0    0    0    0    0    0
TAGACGTCGACTTCGGCGCCG     QTSTSAP       0    1    0    0    0    0    0    0    0    0
TAGACGTCGAGTACGAGTTTG     QTSSTSL       1    0    0    0    0    0    0    0    0    0
TAGACGTCGCCGTAAAGAAAG     QTSP*RK       0    1    0    0    0    0    0    0    0    0
TAGACGTCGGGTGAGACGAAA     QTSGETK       0    1    0    0    0    0    0    0    0    0
TAGACGTCGGGTTATAGTAGA     QTSGYSR       0    1    0    0    0    0    0    0    0    0
TAGACGTCTCCGCGGCATTAA     QTSPRH*       0    1    0    0    0    0    0    0    0    0
TAGACGTCTCCGCGGCATTAT     QTSPRHY       0    1    0    0    0    0    0    0    0    0
TAGACGTCTGGGAATGTGTCG     QTSGNVS       0    1    0    0    0    0    0    0    0    0
TAGACGTCTTATGCGCCTAAT     QTSYAPN       1    0    0    0    0    0    0    1    3    0
TAGACGTGGAGTGAGATTGTT     QTWSEIV       1    0    0    0    0    0    0    0    0    0
TAGACGTTGATGCATCAGCAG     QTLMHQQ       0    1    0    0    0    0    0    0    0    0
TAGACTAATACTTGGAAGCCG     QTNTWKP       0    1    0    0    0    0    0    0    0    0
TAGACTACGCAGAGTCATGAT     QTTQSHD       1    0    0    0    0    0    0    0    0    0
TAGACTACGCAGCGTGCTCTT     QTTQRAL       1    0    0    0    0    0    0    0    0    0
TAGACTACGTATCCTAATCCT     QTTYPNP       1    0    0    0    0    0    0    0    0    0
TAGACTACGTATGAGGGGGAA     QTTYEGE       0    1    0    0    0    0    0    0    0    0
TAGACTACGTATGAGGGGGAT     QTTYEGD       0    1    0    0    0    0    0    0    0    0
TAGACTAGTAATCGTACTTAT     QTSNRTY       0    1    0    0    0    0    0    0    0    0
TAGACTAGTACGCATGATACA     QTSTHDT       1    0    0    0    0    0    0    0    0    0
TAGACTAGTAGTGCGGAGTAT     QTSSAEY       1    0    3    0    0    0    1    0    1    0
TAGACTAGTTTTAAGACTGTA     QTSFKTV       1    0    0    0    0    0    0    0    0    0
TAGACTATGAGTGGGCTGCAT     QTMSGLH       0    1    0    0    0    0    0    0    0    0
TAGACTATGGCGCAGAGGCTA     QTMAQRL       1    0    0    0    0    0    0    0    0    0
TAGACTATTAAGGATACTCAG     QTIKDTQ       0    1    0    0    0    0    0    0    0    0
TAGACTATTCATGTTCTTAAT     QTIHVLN       0    1    0    0    0    0    0    0    0    0
TAGACTATTCTTCTGACGGTT     QTILLTV       0    1    0    0    0    0    0    0    0    0
TAGACTATTGTTAGTACGGCT     QTIVSTA       1    0    0    0    0    0    0    0    0    0
TAGACTATTTTGGGGATTCCT     QTILGIP       1    0    0    0    0    0    0    0    0    0
TAGACTCAGCGTGATCCGCGT     QTQRDPR       1    0    0    0    0    0    0    0    0    0
TAGACTCAGCTTCTGACGCGG     QTQLLTR       0    1    0    0    0    0    0    0    0    0
TAGACTCAGTATTCACTTTCG     QTQYSLS       0    1    0    0    0    0    0    0    0    0
TAGACTCATTATGGTAATCCA     QTHYGNP       0    1    0    0    0    0    0    0    0    0
TAGACTCCGAGGTATCCGACA     QTPRYPT       0    1    0    0    0    0    0    0    0    0
TAGACTCCGATTCGTCAGACT     QTPIRQT       1    0    0    0    0    0    0    0    0    0
TAGACTCCTCATGCGCCTCTA     QTPHAPL       0    1    0    0    0    0    0    0    0    0
TAGACTCTGACTGAGAAGATG     QTLTEKM       0    1    0    0    0    0    0    0    0    0
TAGACTCTGCATATTAAGAGA     QTLHIKR       0    1    0    0    0    0    0    0    0    0
TAGACTCTGCATATTAAGAGT     QTLHIKS       0    1    0    0    0    0    1    0    0    0
TAGACTCTGGCGCCTTATCCT     QTLAPYP       0    1    0    0    0    0    0    0    0    0
TAGACTGATATGTCGATAAAA     QTDMSIK       1    0    0    0    0    0    0    0    0    0
TAGACTGATGATGCGCATAGA     QTDDAHR       0    1    0    0    0    0    0    0    0    0
TAGACTGCTAATCATTCGACG     QTANHST       0    1    0    0    0    0    0    0    0    0
TAGACTGCTAGTATTGCGCCT     QTASIAP       0    1    0    0    0    0    0    0    0    0
TAGACTGGGTATACGCGTTGT     QTGYTRC       1    0    0    0    0    0    0    0    0    0
TAGACTGGTCATACGTTGCAG     QTGHTLQ       0    1    0    0    0    0    0    1    1    0
TAGACTGGTTGGAGTAAGGAT     QTGWSKD       0    1    0    0    0    0    0    0    0    0
TAGACTGTGACGGCTTTTTAT     QTVTAFY       1    0    0    0    0    0    0    0    0    0
TAGACTGTTCTTCATGGTCAG     QTVLHGQ       0    1    0    0    0    0    0    0    0    0
TAGACTGTTTATGCGACGTCG     QTVYATS       1    0    0    0    0    0    0    0    0    0
TAGACTTATACGACTCAGGTA     QTYTTQV       1    0    0    0    0    0    0    0    0    0
TAGACTTATCAGCTGGGTGTG     QTYQLGV       1    0    0    0    0    0    0    0    0    0
TAGACTTATGAGAGTTCTAAT     QTYESSN       0    1    0    0    0    0    0    0    0    0
TAGACTTCGAAGCAGGAGACA     QTSKQET       1    0    0    0    0    0    0    0    0    0
TAGACTTCGAATGATTCTTAA     QTSNDS*       1    0    0    0    0    0    0    0    0    0
TAGACTTCGATGCAGGAGACT     QTSMQET       1    0    0    0    0    0    0    0    0    0
TAGACTTCGGTTGAGCGGCGG     QTSVERR       1    0    0    0    0    0    0    0    0    0
TAGACTTCGTCGGTGCCGAGG     QTSSVPR       1    0    0    0    0    0    0    0    0    0
TAGACTTTGAAGTGGGCGACG     QTLKWAT       0    1    0    0    0    0    0    0    0    0
TAGACTTTGATGCATGGGCTT     QTLMHGL       0    1    0    0    0    0    0    0    0    0
TAGACTTTGGTGTCTACTAGT     QTLVSTS       0    1    0    0    0    0    0    0    0    0
TAGACTTTTGCGCATGCTCAT     QTFAHAH       0    1    0    0    0    0    0    0    0    0
TAGAGGAATTCGCCTTGGCAT     QRNSPWH       0    1    0    0    0    0    0    0    0    0
TAGAGGATTCCGCCGGCTACG     QRIPPAT       0    1    0    1    0    0    0    0    0    0
TAGAGGCCGCTGTCTCATTAT     QRPLSHY       0    1    0    0    0    0    0    0    0    0
TAGAGGCTTAATGGGCTGCCG     QRLNGLP       0    1    0    0    0    0    0    0    0    0
TAGAGTAAGACGATGACAGGA     QSKTMTG       1    0    0    0    0    0    0    0    0    0
TAGAGTAATCATGCGCTGACG     QSNHALT       0    1    0    0    0    0    0    0    0    0
TAGAGTATGCATAATGCTACT     QSMHNAT       1    0    0    0    0    0    0    0    0    0
TAGAGTATTCCGCATTTGGAG     QSIPHLE       0    1    0    0    0    0    0    0    0    0
TAGAGTCAGGGTTGGCAGAGT     QSQGWQS       1    0    0    0    0    0    0    0    0    0
TAGAGTGAGCGTACTCATCAT     QSERTHH       0    1    0    0    0    0    0    0    0    0
TAGAGTGATAGTGCGGAGGTT     QSDSAEV       1    0    0    0    0    0    0    0    0    0
TAGAGTGATTTGCTTTATTGG     QSDLLYW       1    0    0    0    0    0    0    0    0    0
TAGAGTGCGATGGGGCTGAGT     QSAMGLS       1    0    0    0    0    0    0    0    0    0
TAGAGTGCGCTGGCTCATACG     QSALAHT       0    1    0    0    0    0    0    0    0    0
TAGAGTGCGTATTTGATGACT     QSAYLMT       1    0    0    0    0    0    0    0    0    0
TAGAGTGCTATGAATGTTGAT     QSAMNVD       1    0    0    0    0    0    0    0    0    0
TAGAGTGCTTTGAATGTTGAT     QSALNVD       1    0    0    0    0    0    0    0    0    0
TAGAGTGGGTCTGCGGTTCTG     QSGSAVL       1    0    0    0    0    0    0    0    0    0
TAGAGTGTGTCGAGGACAGTA     QSVSRTV       0    1    0    0    0    0    0    0    0    0
TAGAGTGTGTCTTGGCATGCT     QSVSWHA       0    1    0    0    0    0    0    0    0    0
TAGAGTTCGGCTTGTTCAAAG     QSSACSK       0    1    0    0    0    0    0    0    0    0
TAGAGTTCGGCTTGTTCTTTG     QSSACSL       0    1    0    0    0    0    0    0    0    0
TAGATGAAGATTACGGCGCCA     QMKITAP       1    0    0    0    0    0    0    0    0    0
TAGATGAAGGAGATCACTGGT     QMKEITG       0    1    0    0    0    0    0    0    0    0
TAGATGAAGGGTTATCTTGTT     QMKGYLV       0    1    0    0    0    0    0    0    0    0
TAGATGAATCAGGTGCTGGGG     QMNQVLG       1    0    0    0    0    0    0    1    0    0
TAGATGAATCCTCATATGATT     QMNPHMI       0    1    0    0    0    0    0    0    0    0
TAGATGAATCGGGGGCTGACG     QMNRGLT       1    0    0    0    0    0    0    0    0    0
TAGATGAATCTGGTGCTGGGG     QMNLVLG       1    0    0    0    0    0    0    0    0    0
TAGATGACGCGTAATCATCTG     QMTRNHL       1    0    0    0    0    0    0    0    0    0
TAGATGACGCTGTATGAGGGT     QMTLYEG       1    0    0    0    0    0    0    0    0    0
TAGATGACGTCTCCGTCTAAT     QMTSPSN       0    1    0    1    0    0    0    0    0    0
TAGATGACTAAGGAGGCTCAA     QMTKEAQ       1    0    0    0    0    0    0    0    0    0
TAGATGACTACGAAGCCTGAG     QMTTKPE       0    1    0    0    0    0    0    0    0    0
TAGATGACTGCTCATCATTAT     QMTAHHY       1    0    0    0    0    0    0    0    0    0
TAGATGAGGGAGTCGTTTCCT     QMRESFP       1    0    0    0    0    0    0    0    0    0
TAGATGAGTAGTGTTCGTTCT     QMSSVRS       1    0    0    0    0    1    0    0    0    0
TAGATGATGCCGGGTAATACT     QMMPGNT       1    0    0    0    0    0    0    0    0    0
TAGATGATGGGGAAGATTTGG     QMMGKIW       1    0    0    0    0    0    0    0    0    0
TAGATGATGTATGGTATGGGT     QMMYGMG       1    0    0    0    0    0    0    0    0    0
TAGATGATGTCGACTGCTGTT     QMMSTAV       1    0    0    0    0    0    0    0    0    0
TAGATGATTACGGCGTTGGAT     QMITALD       0    1    0    0    0    0    0    0    0    0
TAGATGCAGAAGCTGTGGTTT     QMQKLWF       1    0    0    0    0    0    0    0    0    0
TAGATGCAGACGAGTCCTTCT     QMQTSPS       0    1    0    0    0    0    0    0    0    0
TAGATGCAGCATAGTCCGTAT     QMQHSPY       0    1    0    0    0    0    0    0    0    0
TAGATGCAGGTGGAGCTTAGT     QMQVELS       1    0    0    0    0    0    0    0    0    0
TAGATGCAGTCTACTGCGATG     QMQSTAM       1    0    0    0    0    0    0    0    0    0
TAGATGCATAATCTTATTGTA     QMHNLIV       0    1    0    0    0    0    0    0    0    0
TAGATGCATGCTCTGACGAGT     QMHALTS       1    0    0    0    0    0    0    0    0    0
TAGATGCATGGGCATTATCCG     QMHGHYP       0    1    0    0    0    0    0    0    0    0
TAGATGCATGGTTTGACGCGG     QMHGLTR       0    1    0    0    0    0    0    0    0    0
TAGATGCATGTTAGGTGGACG     QMHVRWT       1    0    0    0    0    0    0    0    0    0
TAGATGCATTCGGGTATGTCT     QMHSGMS       0    1    0    0    0    0    0    0    0    0
TAGATGCATTGGGCGGAGTGT     QMHWAEC       0    1    0    0    0    0    0    0    0    0
TAGATGCATTGTTGTCCGAAT     QMHCCPN       0    1    0    0    0    0    0    0    0    0
TAGATGCCGACTTATTCTAGG     QMPTYSR       0    1    0    0    0    0    0    0    0    0
TAGATGCCGATGGTTTATCGT     QMPMVYR       0    1    0    0    0    0    0    0    0    0
TAGATGCCGTCGAGGGGTAAT     QMPSRGN       0    1    0    0    0    0    0    0    0    0
TAGATGCCTAATAAGCCGCCT     QMPNKPP       0    1    0    0    0    0    0    0    0    0
TAGATGCCTACTCATTCTCTG     QMPTHSL       1    0    0    0    0    0    0    0    0    0
TAGATGCCTAGTACGTGGTCG     QMPSTWS       0    1    0    0    0    0    0    0    0    0
TAGATGCCTGTGCTTCGGGCG     QMPVLRA       1    0    0    0    0    0    0    0    0    0
TAGATGCCTTCGCATGATATA     QMPSHDI       0    1    0    0    0    0    0    0    0    0
TAGATGCGGACTCATGATACT     QMRTHDT       0    1    0    0    0    0    0    0    0    0
TAGATGCGTGTTGCTGAGCCT     QMRVAEP       1    0    0    0    0    0    0    0    0    0
TAGATGCGTTATTTTACGCAG     QMRYFTQ       0    1    0    0    0    0    0    0    0    0
TAGATGCTGAATCCGGTGACT     QMLNPVT       1    0    0    0    0    0    0    0    0    0
TAGATGCTGCAGGATAGTCGA     QMLQDSR       0    1    0    0    0    0    0    0    0    0
TAGATGCTGCAGGATAGTCGT     QMLQDSR       0    1    0    0    0    0    0    0    0    0
TAGATGCTGCGTACTGTTACG     QMLRTVT       0    1    0    0    0    0    0    0    0    0
TAGATGCTTTATGGTGCTGAG     QMLYGAE       0    1    0    0    0    0    0    0    0    0
TAGATGCTTTCTCCACGACAG     QMLSPRQ       0    1    0    0    0    0    0    0    0    0
TAGATGGAGACGCCGCGTCAT     QMETPRH       1    0    0    0    0    0    0    0    0    0
TAGATGGAGAGTCATCCTGCA     QMESHPA       1    0    0    0    0    0    0    0    0    0
TAGATGGAGAGTCATCCTGCT     QMESHPA       1    0    0    0    0    0    0    0    0    0
TAGATGGAGATGTCGGTTTTG     QMEMSVL       0    1    0    0    0    0    0    0    0    0
TAGATGGATAATGGTCATCGT     QMDNGHR       1    0    0    0    0    1    0    0    0    0
TAGATGGATAGGCGTGTTACG     QMDRRVT       1    0    0    0    0    0    0    0    0    0
TAGATGGCGCATAAGCCTACT     QMAHKPT       1    0    0    0    0    0    0    0    0    0
TAGATGGCGTATTTTCCGCAA     QMAYFPQ       1    0    0    0    0    0    0    0    0    0
TAGATGGCTAATCTGGGGCTT     QMANLGL       1    0    0    0    0    0    0    0    0    0
TAGATGGCTACTTATCGGAAG     QMATYRK       1    0    0    0    0    0    0    0    0    0
TAGATGGCTCGTTCGTCGGAA     QMARSSE       1    0    0    0    0    0    0    0    0    0
TAGATGGCTGTGATTACGCCG     QMAVITP       1    0    0    0    0    0    0    0    0    0
TAGATGGGGTGTAGGCAAGAT     QMGCRQD       0    1    0    0    0    0    0    0    0    0
TAGATGGGGTGTAGGCATGTG     QMGCRHV       0    1    0    0    0    0    0    0    0    0
TAGATGGGTAAGCCGTCTCGT     QMGKPSR       0    1    0    0    0    0    0    0    0    0
TAGATGGTGTCGTCTCGGGCT     QMVSSRA       1    0    0    0    0    0    0    0    0    0
TAGATGGTTAGTTCGTTGACG     QMVSSLT       1    0    0    0    0    0    0    0    0    0
TAGATGGTTCAGCCGCAGCAT     QMVQPQH       0    1    0    0    0    0    1    0    0    0
TAGATGGTTCCGCATACTTTG     QMVPHTL       1    0    0    0    0    0    0    0    0    0
TAGATGTAGCAGGTGCTGATT     QMQQVLI       1    0    0    0    0    0    0    0    0    0
TAGATGTCGACTAAGGTGCCT     QMSTKVP       1    0    0    0    0    0    0    0    0    0
TAGATGTCGACTCGGGAGTCT     QMSTRES       1    0    0    0    0    0    0    0    0    0
TAGATGTCGCGGGGTATGTCG     QMSRGMS       0    1    0    0    0    0    0    0    0    0
TAGATGTTGGATCATGCTAGT     QMLDHAS       0    1    0    0    0    0    0    0    0    0
TAGATGTTGGATGGGAGGAGA     QMLDGRR       1    0    0    0    0    0    0    0    0    0
TAGATGTTTCATGTTATGCCT     QMFHVMP       0    1    1    0    0    0    1    0    0    0
TAGATGTTTGATAGTGCGAAG     QMFDSAK       1    0    0    0    0    0    0    0    0    0
TAGATTAATACTGAGAGGACA     QINTERT       1    0    0    0    0    0    0    0    0    0
TAGATTAATACTGAGAGGACT     QINTERT       1    0    0    0    0    0    0    0    0    0
TAGATTACGAGTATGATTAAT     QITSMIN       1    0    0    0    0    0    0    0    0    0
TAGATTACTCCGCTTATGGCA     QITPLMA       1    0    0    0    0    0    0    0    0    0
TAGATTACTCCGCTTATGGCT     QITPLMA       1    0    0    0    0    0    0    0    0    0
TAGATTACTGCGCATAAGTTT     QITAHKF       0    1    0    0    0    0    0    0    0    0
TAGATTAGTCAGAAGCCTAGG     QISQKPR       0    1    0    0    0    0    0    0    0    0
TAGATTAGTGGTGCGCGGCTG     QISGARL       0    1    1    0    1    0    0    0    0    0
TAGATTATGACTCATATTTCT     QIMTHIS       0    1    0    0    0    0    0    0    0    0
TAGATTATGGAGAGGGAGTTA     QIMEREL       1    0    0    0    0    0    0    0    0    0
TAGATTCAGCCTTGGTATTCT     QIQPWYS       1    0    0    0    0    0    0    0    0    0
TAGATTCATAAGCCGCGTTAT     QIHKPRY       0    1    1    0    0    0    0    0    0    0
TAGATTCCGTAGAGGATTTAT     QIPQRIY       1    0    0    0    0    0    0    0    0    0
TAGATTCCTACGATGTATAAT     QIPTMYN       1    0    0    0    0    0    0    0    0    0
TAGATTCCTTCGATGTATAAA     QIPSMYK       1    0    0    0    0    0    0    0    0    0
TAGATTCTGCAGGAGTCGAGG     QILQESR       0    1    0    0    0    0    0    0    0    0
TAGATTCTGGAGCGGACTCAG     QILERTQ       1    0    0    0    0    0    0    0    0    0
TAGATTCTTACGGGTCCTTCG     QILTGPS       0    1    0    0    0    0    0    0    0    0
TAGATTGAGTGGTCGCGTTCA     QIEWSRS       1    0    0    0    0    0    0    0    0    0
TAGATTGAGTGGTCGCGTTCT     QIEWSRS       1    0    0    0    0    0    0    0    0    0
TAGATTGATAGGCATGGGCCT     QIDRHGP       1    0    0    0    0    0    0    0    0    0
TAGATTGATTCGAAGGAGAAT     QIDSKEN       0    1    0    0    0    0    0    0    0    0
TAGATTGATTCGCTTCGGTTT     QIDSLRF       1    0    0    0    0    0    0    0    0    0
TAGATTGCGCTGATTTCGTAA     QIALIS*       1    0    0    0    0    0    0    0    0    0
TAGATTGCTACTTCGCAGAGG     QIATSQR       0    1    0    0    0    0    0    0    0    0
TAGATTGCTCTGCGGGGGCAT     QIALRGH       1    0    1    1    3    0    0    0    0    0
TAGATTGCTGATAATCAAAAG     QIADNQK       0    1    0    0    0    0    0    0    0    0
TAGATTGCTGTGCTTAATCCG     QIAVLNP       1    0    0    0    0    0    0    0    0    0
TAGATTGGGCAGTTGGCTAAT     QIGQLAN       0    1    0    0    0    0    0    0    0    0
TAGATTGGGCTTGTTTATATG     QIGLVYM       1    0    0    0    0    0    0    0    0    0
TAGATTGGGTATGATCCGAGT     QIGYDPS       0    1    0    0    1    0    0    0    0    0
TAGATTGGTACGAATCCTCCT     QIGTNPP       1    0    0    0    0    0    0    0    0    0
TAGATTGGTCCTAGGTCGGTG     QIGPRSV       0    1    0    0    0    0    0    0    0    0
TAGATTGGTTCGAGGATTTTT     QIGSRIF       0    1    0    0    0    0    0    0    0    0
TAGATTGTGAATGAACAGAGA     QIVNEQR       0    1    0    0    0    0    0    0    0    0
TAGATTGTGGCTACTAGGGCT     QIVATRA       0    1    0    0    0    0    0    0    0    0
TAGATTGTTCTTGCGGAGCGG     QIVLAER       0    1    0    0    0    0    0    0    0    0
TAGATTTATACTGGTGATATA     QIYTGDI       0    1    0    0    0    0    0    0    0    0
TAGATTTATCCGGAGCGTAGT     QIYPERS       1    0    0    0    0    0    0    0    0    0
TAGATTTATGTGGCTGCTGTT     QIYVAAV       0    1    0    0    0    0    0    0    0    0
TAGATTTCGATGAGAGAGCAG     QISMREQ       1    0    0    0    0    0    0    0    0    0
TAGATTTCGATTCATTATCCG     QISIHYP       0    1    0    0    0    0    0    0    0    0
TAGATTTGGGGTGTGTTGCGT     QIWGVLR       1    0    0    0    0    0    0    0    0    0
TAGATTTTGCCGACTTCGTGG     QILPTSW       0    1    0    0    0    0    0    0    0    0
TAGATTTTTGAGTGGACTGGT     QIFEWTG       0    1    0    0    0    0    0    0    0    0
TAGATTTTTGCTCCGAGTCAG     QIFAPSQ       0    1    0    0    0    0    0    0    0    0
TAGATTTTTTCGCGGGGACCA     QIFSRGP       1    0    0    0    0    0    0    0    0    0
TAGCAGCAGGGTAAGCTGAAT     QQQGKLN       0    1    0    0    0    0    0    0    0    0
TAGCAGCCTAGTCCGACTACG     QQPSPTT       1    0    0    0    0    0    0    0    0    0
TAGCAGCGTCTGCCGTTGACT     QQRLPLT       0    1    0    0    0    0    0    0    0    0
TAGCAGGCTGGGCGGCATTTT     QQAGRHF       1    0    0    0    0    0    0    0    0    0
TAGCAGGCTTCTGCTCATAAA     QQASAHK       0    1    0    0    0    0    0    0    0    0
TAGCAGTCGGCTTTGGTTACT     QQSALVT       0    1    0    0    0    0    0    0    0    0
TAGCAGTTTCTGTTTACTTCA     QQFLFTS       0    1    0    0    0    0    0    0    0    0
TAGCATGCGAGTAGTGGGCTT     QHASSGL       1    0    0    0    0    0    0    0    0    0
TAGCCGCCGCAGCAGATTGTG     QPPQQIV       0    1    0    0    0    0    0    0    0    0
TAGCCGGATACGCCGATGCGT     QPDTPMR       1    0    0    0    0    0    0    0    0    0
TAGCCGGGGCTTGGGCTTAAA     QPGLGLK       0    1    0    0    0    0    0    0    0    0
TAGCCGGTTTAGTATGCGCCG     QPVQYAP       1    0    0    0    0    0    0    0    0    0
TAGCCTGGGCAGACTACGCCA     QPGQTTP       0    1    0    0    0    0    0    0    0    0
TAGCCTGTGTCGCAGCTGACA     QPVSQLT       1    0    0    0    0    0    0    0    0    0
TAGCTGAATACGCTGGTGCGT     QLNTLVR       1    0    0    0    0    0    0    0    0    0
TAGCTGAATTCTGCTTGGGGT     QLNSAWG       0    1    0    0    0    0    0    0    0    0
TAGCTGACGCGGTATCATATA     QLTRYHI       0    1    0    0    0    0    0    0    0    0
TAGCTGCATCAGGTTCTGCAG     QLHQVLQ       1    0    0    0    0    0    0    0    0    0
TAGCTGCCGTTGGCGTGGGTT     QLPLAWV       1    0    0    0    0    0    0    0    0    0
TAGCTGCCTAAGGCGCCTTGT     QLPKAPC       0    1    0    0    0    0    0    0    0    0
TAGCTGCGGAAAGATGAAAAT     QLRKDEN       1    0    0    0    0    0    0    0    0    0
TAGCTGCGTGCTCATGAGGTG     QLRAHEV       1    0    0    0    0    0    0    0    0    0
TAGCTGGCTGCTAATGTGCTA     QLAANVL       1    0    0    0    0    0    0    0    0    0
TAGCTGGTTCCGGTTAATCAT     QLVPVNH       1    0    0    0    0    0    0    0    0    0
TAGGAGAATGATCATGGGGCT     QENDHGA       0    1    0    0    0    0    0    0    0    0
TAGGAGAATGGTTTGACTCGT     QENGLTR       0    1    1    0    0    0    0    0    0    0
TAGGAGACGAGGGATTTGATT     QETRDLI       1    0    0    0    0    0    0    0    0    0
TAGGAGATTGGTTCTTGTCCG     QEIGSCP       0    1    0    0    0    0    0    0    0    0
TAGGAGCAGAGTCCTCATGTT     QEQSPHV       1    0    0    0    0    0    0    0    0    0
TAGGAGCATGCGTGGCAGTAT     QEHAWQY       1    0    0    0    0    0    0    0    0    0
TAGGAGCCGAAGCAGTTTCCG     QEPKQFP       1    0    0    0    0    0    0    0    0    0
TAGGAGCTTGAGAAGCTGCTG     QELEKLL       0    1    0    0    0    0    0    0    0    0
TAGGAGGGACAACCGAAGGCA     QEGQPKA       1    0    0    0    0    0    0    0    0    0
TAGGAGGGTCATCCGAAGGCT     QEGHPKA       1    0    0    0    0    0    0    0    0    0
TAGGAGGTGACTGTTCCGGGA     QEVTVPG       0    1    0    0    0    0    0    0    0    0
TAGGAGGTGTCTGTGTTTTCG     QEVSVFS       0    1    0    0    0    0    0    0    0    0
TAGGAGTATAAGCTTGGGTCA     QEYKLGS       0    1    0    0    0    0    0    0    0    0
TAGGAGTATCAGGGGATGACT     QEYQGMT       0    1    0    0    0    0    0    0    0    0
TAGGAGTGGCTTTATCTGACA     QEWLYLT       1    0    0    0    0    0    0    0    0    0
TAGGATCATCATCTGACGGTA     QDHHLTV       0    1    0    0    0    0    0    0    0    0
TAGGATCATCATCTGACGGTT     QDHHLTV       0    1    0    0    0    0    0    0    0    0
TAGGATCATCGTTTTCCGGCT     QDHRFPA       0    1    0    0    0    0    0    0    0    0
TAGGATGATCGTATTATTTTT     QDDRIIF       1    0    0    0    0    0    0    0    0    0
TAGGATGTGCTGCCTGGGTTG     QDVLPGL       1    0    0    0    0    0    0    0    0    0
TAGGATGTGTTGACGGAGAAT     QDVLTEN       0    1    0    0    0    0    0    0    0    0
TAGGATTATATTCCTTTTGGG     QDYIPFG       0    1    0    0    0    0    0    0    0    0
TAGGATTATGCTACTACTAAT     QDYATTN       0    1    0    0    0    0    0    0    0    0
TAGGATTATGTTATTGTGCAG     QDYVIVQ       1    0    0    0    0    0    0    0    0    0
TAGGCGAAGGCTATTCCTGCT     QAKAIPA       1    0    0    0    0    0    0    0    0    0
TAGGCGACTTCGGTTACTAAT     QATSVTN       1    0    0    0    0    0    0    0    0    0
TAGGCGATGGAGATTTCAAAG     QAMEISK       0    1    0    0    0    0    0    0    0    0
TAGGCGCCGACGCGTGGGCAT     QAPTRGH       0    1    0    0    0    0    0    1    0    0
TAGGCGCCTTATACTAGTGAG     QAPYTSE       0    1    0    0    0    0    0    0    0    0
TAGGCGCTGGTTAATACGCTG     QALVNTL       0    1    0    0    0    0    0    0    0    0
TAGGCGCTTAGTACTATTGGA     QALSTIG       0    1    0    0    0    0    0    0    0    0
TAGGCGGATCGGGCGACTGCG     QADRATA       0    1    0    0    0    0    0    0    0    0
TAGGCGGATGATCTTATGAAG     QADDLMK       0    1    0    0    0    0    0    0    0    0
TAGGCGGATGGGTTTAATTCT     QADGFNS       0    1    0    0    0    0    0    0    0    0
TAGGCGGTGACTAAGCATGTT     QAVTKHV       0    1    0    0    0    0    0    0    0    0
TAGGCGGTTATGAGTGAGTGG     QAVMSEW       1    0    0    0    0    0    0    0    0    0
TAGGCGGTTTTTCCGATTCAT     QAVFPIH       0    1    0    0    0    0    0    0    0    0
TAGGCGGTTTTTCCGTTTCAT     QAVFPFH       0    1    0    0    0    0    0    0    0    0
TAGGCGTATAGTTGGCATGAG     QAYSWHE       1    0    0    0    0    0    0    0    0    0
TAGGCTAAGTTTTCTATGGTA     QAKFSMV       0    1    0    0    0    0    0    0    0    0
TAGGCTAATGAGGCGCATTCT     QANEAHS       1    0    0    0    0    0    0    0    0    0
TAGGCTACTCATCATAGGCAT     QATHHRH       1    0    0    0    0    0    0    0    0    0
TAGGCTCATAAGGAGCCTTGG     QAHKEPW       0    1    0    0    0    0    0    0    0    0
TAGGCTCATCGTCCTGTGTCG     QAHRPVS       0    1    0    0    0    0    0    0    0    0
TAGGCTGCTAATCGGCTGCCG     QAANRLP       0    1    0    0    0    0    0    0    0    0
TAGGCTGGTGTTAGGTCTTAA     QAGVRS*       1    0    0    0    0    0    0    0    0    0
TAGGCTGGTGTTAGGTCTTAT     QAGVRSY       0    1    0    0    0    0    0    0    0    0
TAGGCTGTGCAGGATAGGAGT     QAVQDRS       0    1    0    0    0    0    0    0    0    0
TAGGCTTCGAATTTTCAGGTT     QASNFQV       1    0    0    0    0    0    0    0    0    0
TAGGCTTCGCTGTTTAGTGAG     QASLFSE       0    1    0    0    0    0    0    0    0    0
TAGGCTTTGATTGCTCCTCGT     QALIAPR       1    0    0    0    0    0    0    0    0    0
TAGGCTTTGGAACGAGGACAG     QALERGQ       1    0    0    0    0    0    0    0    0    0
TAGGGGAATACTTTGCCTCCT     QGNTLPP       1    0    0    0    0    0    0    0    0    0
TAGGGGAATATGCTGAATGCG     QGNMLNA       0    1    0    0    0    0    0    0    0    0
TAGGGGAATCTGATTGAGCAT     QGNLIEH       0    1    0    0    0    0    0    0    0    0
TAGGGGAATGAGAGGCCGCTA     QGNERPL       1    0    0    0    0    0    0    0    0    0
TAGGGGACTATGTATCATGTG     QGTMYHV       1    0    0    0    0    0    0    0    0    0
TAGGGGCATACTGCGTTGAAT     QGHTALN       1    0    0    0    0    0    0    0    0    0
TAGGGGCCTTTTAATTGGTAT     QGPFNWY       1    0    0    0    0    0    0    0    0    0
TAGGGGCGGATTAGTCATGTT     QGRISHV       1    0    0    0    0    0    0    0    0    0
TAGGGGGAGCTGCATGGTAAT     QGELHGN       0    1    0    0    0    0    0    0    0    0
TAGGGGGGTACGTCTCTGCGT     QGGTSLR       1    0    0    0    0    0    0    0    0    0
TAGGGGTGGCATTATCTGGTT     QGWHYLV       1    0    0    0    0    0    0    0    0    0
TAGGGGTGGCCGGCGACGTAT     QGWPATY       1    0    0    0    0    0    0    0    0    0
TAGGGGTTTAGGCCTATTCAA     QGFRPIQ       1    0    0    0    0    0    0    0    0    0
TAGGGGTTTCATGATGTGCGG     QGFHDVR       0    1    0    0    0    0    0    0    0    0
TAGGGTAATCAGGCTTTTCAA     QGNQAFQ       0    1    0    0    0    0    0    0    0    0
TAGGGTAATCCTAATCGGTTT     QGNPNRF       1    0    0    0    0    0    0    0    0    0
TAGGGTATGCATAGGCCTCCG     QGMHRPP       0    1    0    0    0    0    0    0    0    0
TAGGGTGGGGAAACAACGAGA     QGGETTR       1    0    0    0    0    0    0    0    0    0
TAGGGTTATGCGGCGTATCCT     QGYAAYP       0    1    0    0    0    0    0    0    0    0
TAGGGTTCGGCTACTACGCAA     QGSATTQ       1    0    0    0    0    0    0    0    0    0
TAGGGTTCGGCTACTACGCAT     QGSATTH       1    0    0    0    0    0    0    0    0    0
TAGGGTTCTGGTGCGGTGCAT     QGSGAVH       0    1    0    0    0    0    0    0    0    0
TAGGGTTTGTCTACGACTTCG     QGLSTTS       0    1    0    0    0    0    0    0    0    0
TAGGTGAAGCCGTATGTTGCG     QVKPYVA       0    1    0    0    0    0    0    0    0    0
TAGGTGAATCGGTTTTATCCT     QVNRFYP       0    1    0    0    0    0    0    0    0    0
TAGGTGACGATGCCGGGGTTG     QVTMPGL       0    1    0    0    0    0    0    0    0    0
TAGGTGACTGCTTCGGTTCGG     QVTASVR       1    0    0    0    0    0    0    0    0    0
TAGGTGCATACTGGGCGTGTT     QVHTGRV       0    1    0    0    0    0    0    1    0    0
TAGGTGCATGTTGAGCCTAAG     QVHVEPK       0    1    0    0    0    0    0    0    0    0
TAGGTGCCGCGTACGAATTTG     QVPRTNL       1    0    0    0    0    0    0    0    0    0
TAGGTGCCTGAGCGTACTAAG     QVPERTK       1    0    0    0    0    0    0    0    0    0
TAGGTGCCTGCTCCTAGTTCT     QVPAPSS       1    0    0    0    0    0    0    0    0    1
TAGGTGCGGCATGTTGCTCAG     QVRHVAQ       1    0    0    0    0    0    0    0    0    0
TAGGTGGATCAGAAGGTGAGT     QVDQKVS       1    0    0    0    0    0    0    0    0    0
TAGGTGGATGAGCAGGCGACT     QVDEQAT       0    1    0    0    0    0    0    0    0    0
TAGGTGGGTGCTTTGCCGAAA     QVGALPK       0    1    0    0    0    0    0    0    0    0
TAGGTGGTGCTGGAGGTTCCT     QVVLEVP       0    1    0    0    0    1    0    0    0    0
TAGGTGGTTACGGGGGATATA     QVVTGDI       1    0    0    0    0    0    0    0    0    0
TAGGTGGTTGGGCTTTCTAGT     QVVGLSS       1    0    0    0    0    0    0    0    0    0
TAGGTGGTTGGTGTTGATACG     QVVGVDT       0    1    0    0    0    0    0    0    0    0
TAGGTGTATCAGCCTCGGATT     QVYQPRI       1    0    0    0    1    0    0    0    0    0
TAGGTGTATTGGACGTCTAAT     QVYWTSN       0    1    0    0    0    0    0    0    0    0
TAGGTGTCGATGCAGGAGCAG     QVSMQEQ       1    0    0    0    0    0    0    0    0    0
TAGGTGTCTACGTCTAAGCTG     QVSTSKL       0    1    0    0    0    0    0    0    0    0
TAGGTGTCTTGGGTGTCGTCT     QVSWVSS       0    1    0    0    0    0    0    0    0    0
TAGGTGTTGGTTTCGTGGACT     QVLVSWT       1    0    0    0    0    0    0    0    0    0
TAGGTTACTACGGCGAAGCGT     QVTTAKR       0    1    0    0    0    0    0    0    0    0
TAGGTTCCGATGATGCGTCAA     QVPMMRQ       1    0    0    0    0    0    0    0    0    0
TAGGTTCCTTCGAAGGTTTAT     QVPSKVY       0    1    0    0    0    0    0    0    0    0
TAGGTTCTTTCGGCTGTTGAG     QVLSAVE       0    1    0    0    0    0    0    0    0    0
TAGGTTGAGTTGGTTCCGGAA     QVELVPE       1    0    0    0    0    0    0    0    0    0
TAGGTTGCGATGTCTATGTTG     QVAMSML       1    0    0    0    0    0    0    0    0    0
TAGGTTGCGCCGGGTCATCGT     QVAPGHR       1    0    0    0    0    0    0    0    0    0
TAGGTTGGGACGGTGAATCCG     QVGTVNP       0    1    0    0    0    0    0    0    0    0
TAGGTTGGTAGGGTGCTGTAT     QVGRVLY       1    0    0    0    0    0    0    0    0    0
TAGGTTGTTACGAATGTGCGT     QVVTNVR       1    0    0    0    0    0    0    0    0    0
TAGGTTTCGAATTCTTCTACA     QVSNSST       0    1    0    0    0    0    0    0    0    0
TAGGTTTCGAGTGATTCGGTT     QVSSDSV       1    0    0    0    0    0    0    0    0    0
TAGGTTTGGTTTGAATTGCAA     QVWFELQ       1    0    0    0    0    0    0    0    0    0
TAGGTTTGGTTTGAATTGCAT     QVWFELH       1    0    0    0    0    0    0    0    0    0
TAGGTTTTGGTGCCGAGGTCG     QVLVPRS       0    1    0    0    0    0    0    0    0    0
TAGTCGCAGTTTGCGAGTGAG     QSQFASE       1    0    0    0    0    0    0    0    0    0
TAGTGGCTTTCGCCGAATTCG     QWLSPNS       0    1    0    0    0    0    0    0    0    0
TAGTTGTAGGCGGTGCTTCCT     QLQAVLP       0    1    0    0    0    0    0    0    0    0
TATAAGAATCTTACTCCTAAG     YKNLTPK       0    1    0    0    0    0    0    0    0    0
TATAAGAATGCTACGATGCCT     YKNATMP       0    1    0    0    0    0    0    0    0    1
TATAAGACGATGACTGGGTTT     YKTMTGF       1    0    0    0    0    0    0    0    0    0
TATAAGACGCCGTATAATACG     YKTPYNT       0    1    0    0    0    0    0    0    0    0
TATAAGACTTCTGCTGCTTAA     YKTSAA*       0    1    0    0    0    0    0    0    0    0
TATAAGAGGCTGGATTCTGAG     YKRLDSE       1    0    0    0    0    0    0    0    0    0
TATAAGATGACTATTAGTGAT     YKMTISD       1    0    0    0    0    0    0    0    0    0
TATAAGCAGGTTGCTATTACG     YKQVAIT       1    0    0    0    0    0    0    0    0    0
TATAAGCAGTCGCCTGATGGA     YKQSPDG       1    0    0    0    0    0    0    0    0    0
TATAAGCAGTCGCCTGATGGT     YKQSPDG       1    0    0    0    0    0    0    0    0    0
TATAAGCCGATGGTTATTTTG     YKPMVIL       1    0    0    0    0    0    0    0    0    3
TATAAGCCTGTGTTGCCGCCT     YKPVLPP       1    0    0    0    0    0    0    1    0    0
TATAAGGCGCATTTGTATAGT     YKAHLYS       1    0    0    0    0    0    0    0    0    0
TATAAGGCGCCGCGTGGGCAT     YKAPRGH       0    1    0    0    0    0    0    0    0    0
TATAAGGCTCCGCATTTTTTG     YKAPHFL       0    1    0    0    0    0    0    0    0    0
TATAAGGTGGGTAAGACTGGT     YKVGKTG       1    0    0    0    0    0    0    0    0    0
TATAAGGTTCCGAGGACGGCA     YKVPRTA       1    0    0    0    0    0    0    0    0    0
TATAAGTATACGCTGTTTCCT     YKYTLFP       1    0    0    0    0    0    0    0    0    0
TATAAGTCGACTTGGTAGAGG     YKSTWQR       1    0    0    0    0    0    0    0    0    0
TATAAGTCTACTGCGTATGTT     YKSTAYV       0    1    0    0    0    0    0    0    0    0
TATAAGTCTCCTTTGGCTCAT     YKSPLAH       0    1    0    0    0    0    0    0    0    0
TATAAGTCTGTGCCGATGAAT     YKSVPMN       1    0    0    0    0    0    0    0    0    0
TATAATAAGACGAATTATGTG     YNKTNYV       0    1    0    0    0    0    0    0    0    0
TATAATAAGACTCAGGTTACG     YNKTQVT       0    1    0    0    0    0    0    0    0    0
TATAATAAGACTGAGAGTAAG     YNKTESK       0    1    0    0    0    0    0    0    0    0
TATAATAAGTATCATACTGTT     YNKYHTV       0    1    0    0    0    0    0    0    0    0
TATAATAATACGATGTCGCAT     YNNTMSH       1    0    0    0    0    0    0    0    0    0
TATAATAATACTACTCCTAAT     YNNTTPN       0    1    0    0    0    0    0    0    0    0
TATAATAATCGGGCAGAAAGA     YNNRAER       0    1    0    0    0    0    0    0    0    0
TATAATAATGAGCTGTGGTGG     YNNELWW       0    1    1    0    0    0    1    0    0    0
TATAATAATTTTCCTTATACG     YNNFPYT       0    1    0    0    0    0    0    0    0    0
TATAATACGATTGTTCATATG     YNTIVHM       1    0    0    0    0    0    0    0    0    0
TATAATACGGGGACGGTAACA     YNTGTVT       0    1    0    0    0    0    0    0    0    0
TATAATACGGGGACGGTTACT     YNTGTVT       0    1    0    0    0    0    0    0    0    0
TATAATACGGGTTCGTTTAGG     YNTGSFR       1    0    0    0    0    0    1    0    0    0
TATAATACGTCTGATTATGTA     YNTSDYV       0    1    0    0    0    0    0    0    0    0
TATAATACTGAGTATAAGATT     YNTEYKI       1    0    0    0    0    0    0    0    0    0
TATAATAGGGATGCGCAGGCT     YNRDAQA       0    1    0    0    0    0    0    0    0    0
TATAATAGGGTTTGGGTTACG     YNRVWVT       0    1    0    0    0    0    0    0    0    0
TATAATAGTGCGCATGCTTTG     YNSAHAL       1    0    0    0    0    0    0    0    0    0
TATAATAGTGCGCCGCGGATG     YNSAPRM       0    1    0    0    0    0    0    0    0    0
TATAATATGAATGGTCCTCAA     YNMNGPQ       0    1    0    0    0    0    0    0    0    0
TATAATATGGCGGGTACTGCG     YNMAGTA       1    0    0    0    0    0    0    0    0    0
TATAATATGGTGCCTAGGGGT     YNMVPRG       0    1    0    0    0    0    0    0    0    0
TATAATATTACGTATAAGGAA     YNITYKE       1    0    0    0    0    0    0    0    0    0
TATAATCAGAATACGAGGCAT     YNQNTRH       0    1    0    0    0    0    0    0    0    0
TATAATCAGAATTTGAAGCCT     YNQNLKP       0    1    0    0    0    0    0    0    0    0
TATAATCATCGTTTTACGATA     YNHRFTI       1    0    1    0    0    0    0    0    0    0
TATAATCCGACGGAGTGGCCT     YNPTEWP       0    1    0    0    0    0    0    0    0    0
TATAATCCGCAGAAAACGCAA     YNPQKTQ       0    1    0    0    0    0    0    0    0    0
TATAATCCGCCAGTGCAACAG     YNPPVQQ       0    1    0    0    0    0    0    0    0    0
TATAATCCGCTGCTGGCGACG     YNPLLAT       0    1    0    0    0    0    0    0    0    0
TATAATCCGCTGTATTCGCTT     YNPLYSL       0    1    0    0    0    0    0    0    0    0
TATAATCCTAAGTATGAGCCT     YNPKYEP       1    0    0    0    0    0    0    0    0    0
TATAATCCTAATGTTGGTGGA     YNPNVGG       1    0    0    0    0    0    0    0    0    0
TATAATCCTAATTAGAAGAGA     YNPNQKR       0    1    0    0    0    0    0    0    0    0
TATAATCGGCTTTCGGGTTCG     YNRLSGS       0    1    0    0    0    0    0    0    0    0
TATAATCTGACTATTAGGACG     YNLTIRT       1    0    0    0    0    0    0    0    0    0
TATAATCTGTATCCGTAAGAA     YNLYP*E       0    1    0    0    0    0    0    0    0    0
TATAATCTTAATGGTCCTTTG     YNLNGPL       1    0    0    0    0    0    0    0    0    0
TATAATGATCAGACGGATACA     YNDQTDT       0    1    0    0    0    0    0    0    0    0
TATAATGATCAGACGGATACT     YNDQTDT       0    1    0    0    0    0    0    0    0    0
TATAATGCGTCGAAGTGGACT     YNASKWT       1    0    0    0    0    0    0    3    0    0
TATAATGCTCCGCATTTTTTG     YNAPHFL       1    0    0    0    0    0    0    0    0    0
TATAATGCTCCGCGTAATACT     YNAPRNT       1    0    0    0    0    0    0    0    0    0
TATAATGCTCTGGAGGAACGA     YNALEER       1    0    0    0    0    0    0    0    0    0
TATAATGCTGAGCTTTTTCGT     YNAELFR       1    0    0    0    0    0    0    0    0    0
TATAATGCTGCGTTGGAGCAT     YNAALEH       0    1    0    0    0    0    0    0    0    0
TATAATGGGAGAGCAAAACAG     YNGRAKQ       0    1    0    0    0    0    0    0    0    0
TATAATGGGAGTGCTAATCAT     YNGSANH       0    1    0    0    0    0    0    0    0    0
TATAATTAGCATTCGCCGCTG     YNQHSPL       1    0    0    0    0    0    0    0    0    0
TATAATTATCCGCAGCGTAAG     YNYPQRK       0    1    0    0    0    0    0    0    0    0
TATAATTATTCGCATACTGAG     YNYSHTE       0    1    0    0    0    0    0    0    0    0
TATAATTATTCGCGGGGTGAT     YNYSRGD       1    0    0    0    1    0    0    0    0    0
TATAATTGGGCTTGGACTGAA     YNWAWTE       0    1    0    0    0    0    0    0    0    0
TATAATTTGACTTGGATGGGT     YNLTWMG       0    1    0    0    0    0    0    0    0    0
TATAATTTTCATGAGAATCTT     YNFHENL       1    0    0    0    0    0    0    0    0    0
TATACGAAGCAGACTAGTCCA     YTKQTSP       0    1    0    0    0    0    0    0    0    0
TATACGAAGGCGGATGCTCTG     YTKADAL       0    1    0    0    0    0    0    0    0    0
TATACGAAGTTTTATGATCCG     YTKFYDP       1    0    0    0    0    0    0    0    0    0
TATACGAATAGTTCTAGGATA     YTNSSRI       0    1    0    0    0    0    0    0    0    0
TATACGAATGCGACTTATCAT     YTNATYH       0    1    0    0    0    0    0    0    0    0
TATACGACACAGAAACCGCAG     YTTQKPQ       0    1    0    0    0    0    0    0    0    0
TATACGACGACTGTGCTGCCG     YTTTVLP       1    0    0    0    0    0    0    0    0    0
TATACGACGCGTGATCTGCTG     YTTRDLL       1    0    0    0    0    0    1    0    0    0
TATACGACTAATGAGGCGCGG     YTTNEAR       0    1    0    0    0    0    0    0    0    0
TATACGACTTAGGTTTCTCCT     YTTQVSP       0    1    0    0    0    0    0    0    0    0
TATACGAGGGATATTTATGTT     YTRDIYV       0    1    0    0    0    0    0    0    0    0
TATACGAGGTCTACGCATGGT     YTRSTHG       0    1    0    0    0    0    0    0    0    0
TATACGAGTAATGCGATTCGT     YTSNAIR       0    1    0    0    0    0    0    0    0    0
TATACGAGTTATACGAGGTAT     YTSYTRY       1    0    0    0    0    0    0    0    0    0
TATACGATGATTGAGGAACAA     YTMIEEQ       1    0    0    0    0    0    0    0    0    0
TATACGATGATTGAGGTTCAA     YTMIEVQ       0    1    0    0    0    0    0    0    0    0
TATACGATGGAGACGAGTGCG     YTMETSA       1    0    0    0    0    0    0    0    0    0
TATACGCAGAATCCGCCAAAA     YTQNPPK       1    0    0    0    0    0    0    0    0    0
TATACGCAGCCTACGAATACT     YTQPTNT       0    1    0    0    0    0    0    0    0    0
TATACGCATGCGGATAGGAAG     YTHADRK       0    1    0    0    0    0    0    0    0    0
TATACGCATGCGGATAGGATG     YTHADRM       0    1    0    0    0    0    3    0    0    0
TATACGCATGCTCTGTTGCGT     YTHALLR       0    1    0    0    0    0    0    0    0    0
TATACGCATGTGGCTTATGGT     YTHVAYG       1    0    0    0    0    0    0    0    0    0
TATACGCCGGGTCCTGCTAAG     YTPGPAK       0    1    0    0    0    0    0    0    0    0
TATACGCCTACTAATTGGTAG     YTPTNWQ       1    0    0    0    0    0    0    0    0    0
TATACGCCTAGTGGTACTGCG     YTPSGTA       0    1    0    0    0    0    0    0    0    0
TATACGCCTCCTGTTCATCCG     YTPPVHP       0    1    0    0    0    0    0    0    0    0
TATACGCCTCGTCATCATGAT     YTPRHHD       0    1    0    0    0    0    0    0    0    0
TATACGCCTGAGACTGGTTTA     YTPETGL       0    1    0    0    0    0    0    0    0    0
TATACGCCTGAGACTGGTTTT     YTPETGF       0    1    0    0    0    0    0    0    0    0
TATACGCCTGCTATGTTTTCG     YTPAMFS       0    1    0    0    0    0    0    0    0    0
TATACGCCTGCTGATCGTTAT     YTPADRY       1    0    0    0    0    0    0    0    0    0
TATACGCCTGGTGCTCTGTCG     YTPGALS       1    0    0    0    0    1    3    0    0    0
TATACGCCTTGTGGTACTGCG     YTPCGTA       0    1    0    0    0    0    0    0    0    0
TATACGCTGACGAGGAGTTCT     YTLTRSS       1    0    0    0    0    0    0    0    0    0
TATACGCTGAGTGCTTGGCAG     YTLSAWQ       1    0    0    0    0    0    0    0    0    0
TATACGCTGCAGAATGAGCTG     YTLQNEL       0    1    0    0    0    0    0    0    0    0
TATACGCTGGGTGCTGGGACG     YTLGAGT       1    0    0    0    0    0    0    0    0    0
TATACGCTGGTTCCGTATAGA     YTLVPYR       1    0    0    0    0    0    0    0    0    0
TATACGCTGGTTCCGTATAGT     YTLVPYS       1    0    0    0    0    0    0    0    0    0
TATACGCTTCATGAGCCTAAT     YTLHEPN       1    0    0    0    0    0    0    0    0    0
TATACGCTTTGGATAAGAACA     YTLWIRT       0    1    0    0    0    0    0    0    0    0
TATACGGAGCAGGTGAATGCG     YTEQVNA       0    1    0    0    0    0    0    0    0    0
TATACGGAGCGGGTGCAGGCT     YTERVQA       1    0    0    0    0    0    0    0    0    0
TATACGGATAAGTAGACGACT     YTDKQTT       0    1    0    0    0    0    0    0    0    0
TATACGGATATGTCGAATAAG     YTDMSNK       0    1    0    0    0    0    0    0    0    0
TATACGGATGGGGTGCGTGCA     YTDGVRA       1    0    0    0    0    0    0    0    0    0
TATACGGATGGGGTGCGTGCT     YTDGVRA       1    0    0    0    0    0    0    0    0    0
TATACGGCGTATACGTGGTAT     YTAYTWY       0    1    0    0    0    0    0    0    0    0
TATACGGCTACGAATGGGTCG     YTATNGS       1    0    0    0    0    0    0    0    0    0
TATACGGCTACTATGCTATAA     YTATML*       0    1    0    0    0    0    0    0    0    0
TATACGGCTCGGTATGTGCCT     YTARYVP       0    1    0    0    0    0    0    0    0    0
TATACGGCTGATCATGTTCAA     YTADHVQ       1    0    0    0    0    0    0    0    0    0
TATACGGCTTTTTGGCCAACA     YTAFWPT       1    0    0    0    0    0    0    0    0    0
TATACGGGGCATACGATGATG     YTGHTMM       0    1    0    0    0    0    0    0    0    0
TATACGGGGCCTAGGGATGAT     YTGPRDD       1    0    0    0    0    0    0    0    0    0
TATACGGGTCTGACGCCGTCG     YTGLTPS       0    1    3    0    0    1    0    0    0    0
TATACGGGTGTTCAGGGGCCT     YTGVQGP       0    1    0    0    0    0    0    0    0    0
TATACGGTTACGCCTTTGTCG     YTVTPLS       1    0    0    0    0    0    0    0    0    0
TATACGGTTACGCCTTTGTCT     YTVTPLS       1    0    0    0    0    0    0    0    0    0
TATACGGTTCCGAGTGGGCCG     YTVPSGP       1    0    0    0    0    0    0    0    0    0
TATACGGTTTAGAAGCGACCG     YTVQKRP       0    1    0    0    0    0    0    0    0    0
TATACGTAGAATACGACGCAG     YTQNTTQ       0    1    0    0    0    0    1    0    0    0
TATACGTAGACTATTGTTAGT     YTQTIVS       0    1    0    0    0    0    0    0    0    0
TATACGTAGGGGATTCATTCA     YTQGIHS       0    1    0    0    0    0    0    0    0    0
TATACGTATAGGCATGCGTAT     YTYRHAY       0    1    0    0    0    0    0    0    0    0
TATACGTATAGTCGGGCTCTG     YTYSRAL       0    1    0    0    0    0    0    0    0    0
TATACGTCGCAGCGGAATCAA     YTSQRNQ       0    1    0    0    0    0    0    0    0    0
TATACGTCGCAGCGGAATCAT     YTSQRNH       0    1    0    0    0    0    0    0    0    0
TATACGTCTACTACTGATAAT     YTSTTDN       1    0    0    0    0    0    0    0    0    0
TATACGTCTCAGGGTGCTATG     YTSQGAM       0    1    0    0    0    0    0    0    0    0
TATACGTCTGATTAGGAGGTT     YTSDQEV       1    0    0    0    0    0    0    0    0    0
TATACGTGGAATAATTTTCAT     YTWNNFH       0    1    0    0    0    0    0    1    0    0
TATACGTGGACTAGTCTGCGT     YTWTSLR       1    0    0    0    0    0    0    0    0    0
TATACGTGGAGGGCGTCTTAG     YTWRASQ       0    1    0    0    0    0    0    0    0    0
TATACGTGTGCTCCGTTTATT     YTCAPFI       0    1    0    0    0    0    0    0    0    0
TATACTAAGAATCTGGGGCCT     YTKNLGP       0    1    0    0    0    0    0    0    0    0
TATACTAATAGTAGTTCTCCT     YTNSSSP       0    1    0    0    0    0    0    0    0    0
TATACTAATCATCAGCCGCAG     YTNHQPQ       0    1    0    1    0    0    0    0    0    3
TATACTAATCGGGGGGTTACG     YTNRGVT       0    1    0    0    0    0    0    0    0    0
TATACTAATTGGAATTCTAGT     YTNWNSS       0    1    0    0    0    0    0    0    0    0
TATACTACGCATGATGTTCGG     YTTHDVR       0    1    0    0    0    0    0    0    0    0
TATACTACTGCGACGGATAAT     YTTATDN       1    0    0    0    0    0    0    0    0    0
TATACTAGGCATTTGGAGGTG     YTRHLEV       0    1    0    0    0    0    0    0    0    0
TATACTAGTAGGACGGTTGTG     YTSRTVV       0    1    0    0    0    0    0    0    0    0
TATACTAGTGCGCTAAAAGCA     YTSALKA       0    1    0    0    0    0    0    0    0    0
TATACTATGCAGTTTCATTAT     YTMQFHY       1    0    0    0    0    0    0    0    0    0
TATACTATGCTTATTCCTCGA     YTMLIPR       0    1    0    0    0    0    0    0    0    0
TATACTATGGCGTGTGATTAT     YTMACDY       1    0    0    0    0    0    0    0    0    0
TATACTATTAGGAGTTTTGCT     YTIRSFA       1    0    0    0    0    0    0    0    0    0
TATACTATTCAGAAGAGGACT     YTIQKRT       0    1    0    0    0    0    0    0    0    0
TATACTATTGCTTATCGTAAT     YTIAYRN       1    0    0    0    0    0    0    0    0    0
TATACTCAAAAGACAACAGAG     YTQKTTE       1    0    0    0    0    0    0    0    0    0
TATACTCAGACTATTGTGAGG     YTQTIVR       0    1    0    0    0    0    0    0    0    0
TATACTCATAAGATGCTTTCT     YTHKMLS       1    0    0    0    0    0    0    0    0    0
TATACTCATCCGCTTACGTAG     YTHPLTQ       0    1    0    0    0    0    0    0    0    0
TATACTCATGATCGGCATGTG     YTHDRHV       0    1    0    0    0    0    0    0    0    0
TATACTCCGGTGTTTGATCGT     YTPVFDR       0    1    0    0    0    0    0    0    0    0
TATACTCGGACGGTTCTGTTG     YTRTVLL       0    1    0    0    0    0    0    0    0    0
TATACTCGTATGCAGCCGCTG     YTRMQPL       0    1    0    0    0    0    0    0    0    0
TATACTCGTCCTCTGGCTCCG     YTRPLAP       0    1    0    0    0    0    0    0    0    0
TATACTCGTGCTCCGCTGTGG     YTRAPLW       1    0    0    0    0    0    0    1    0    0
TATACTCTTACGTATACTCAG     YTLTYTQ       1    0    0    0    0    0    0    0    0    0
TATACTCTTACTAGTGCTCCG     YTLTSAP       1    0    0    0    0    0    0    0    0    0
TATACTCTTACTAGTGCTCCT     YTLTSAP       1    0    0    0    0    0    0    0    0    0
TATACTCTTCGGACTCAGCCA     YTLRTQP       0    1    0    0    0    0    0    0    0    0
TATACTCTTGGTAATAGTTCT     YTLGNSS       1    0    0    0    0    0    0    0    0    0
TATACTGAGGAGTCGATTATT     YTEESII       0    1    0    0    0    0    0    0    0    0
TATACTGATAGGTATCTGAGG     YTDRYLR       0    1    0    0    0    0    0    0    0    0
TATACTGATATTGATACTGCG     YTDIDTA       1    0    0    0    0    0    0    0    0    0
TATACTGATCAGCAGCTGAAA     YTDQQLK       0    1    0    0    0    0    0    0    0    0
TATACTGATCAGCAGCTGAAT     YTDQQLN       0    1    0    0    0    0    0    0    0    0
TATACTGATGAGCCGACGACG     YTDEPTT       0    1    0    0    0    0    0    0    0    0
TATACTGATGCTACTCATCTG     YTDATHL       0    1    0    0    0    0    0    0    0    0
TATACTGATGGTATGATTGCT     YTDGMIA       1    0    0    0    0    0    0    0    0    0
TATACTGCTAGGCTGGCGACG     YTARLAT       1    0    0    0    0    0    1    0    0    1
TATACTGCTCCGGCTCGAGGT     YTAPARG       1    0    0    0    0    0    0    0    0    0
TATACTGGGAATATGGATTAA     YTGNMD*       1    0    0    0    0    0    0    0    0    0
TATACTGGGCCGGCGAGGGAT     YTGPARD       1    0    0    0    0    0    0    0    0    0
TATACTGGGTATGCGCTTTCG     YTGYALS       0    1    0    0    0    0    0    0    0    0
TATACTGGTGAGCTGAGTATG     YTGELSM       1    0    0    0    0    0    0    0    0    0
TATACTGTGCAGACGAAACAG     YTVQTKQ       0    1    0    0    0    0    0    0    0    0
TATACTGTGCAGACGATTCTG     YTVQTIL       0    1    0    0    0    0    0    0    0    0
TATACTGTGGTGCATAGGGAT     YTVVHRD       0    1    0    0    0    0    0    0    0    1
TATACTGTTCCTCATTCTCCG     YTVPHSP       0    1    0    0    0    0    0    0    0    0
TATACTTAGAGTGTTGAGCAT     YTQSVEH       1    0    0    0    0    0    0    0    0    0
TATACTTATACGACTAAGCGA     YTYTTKR       0    1    0    0    0    0    0    0    0    0
TATACTTCGCCTCGTTATAGT     YTSPRYS       1    0    0    0    0    0    0    0    0    0
TATACTTCTGAGAGTAGGCAT     YTSESRH       0    1    5    0    1    1    0    1    0    0
TATACTTCTGAGCTTCGTTCG     YTSELRS       0    1    0    0    0    0    0    0    0    0
TATACTTGGAAGCTGACGGAA     YTWKLTE       0    1    0    0    0    0    0    0    0    0
TATACTTGGCTGGGTTATTCG     YTWLGYS       0    1    0    0    0    0    0    0    0    0
TATACTTGTCAGAATCATGGG     YTCQNHG       1    0    0    0    0    0    0    0    0    0
TATACTTTGGATTAGGTGAAT     YTLDQVN       1    0    0    0    0    0    0    0    0    0
TATACTTTGTCTACTGCTGTG     YTLSTAV       0    1    0    0    0    0    0    0    0    1
TATACTTTTTATCGGCAGCAG     YTFYRQQ       1    0    0    0    0    0    0    0    0    0
TATAGAGCGAGGCATCTGCTA     YRARHLL       1    0    0    0    0    0    0    0    0    0
TATAGAGCTAGTGCGTATCGT     YRASAYR       0    1    0    0    0    0    0    0    0    0
TATAGAGCTCGGACGGGTCTT     YRARTGL       0    1    0    0    0    0    0    0    0    0
TATAGGAATCCGGATATTAGT     YRNPDIS       0    1    0    0    0    0    0    0    0    0
TATAGGAGTTCTCCGATGGAG     YRSSPME       1    0    0    0    0    0    0    0    0    0
TATAGGATTGAGCCTAATATG     YRIEPNM       0    1    0    0    0    0    0    0    0    0
TATAGGCAGATGTCTATTGTT     YRQMSIV       1    0    0    0    0    0    0    0    0    0
TATAGGCCGCTGTCTTAGACG     YRPLSQT       1    0    0    0    0    0    0    0    0    0
TATAGGCCTCTGCCTTTTATG     YRPLPFM       1    0    0    0    0    0    0    0    0    0
TATAGGCCTTCTAGTGAGTCT     YRPSSES       0    1    0    0    0    0    0    0    0    0
TATAGGGATGTGCAGCTGAGT     YRDVQLS       1    0    0    0    0    0    0    0    0    0
TATAGGGGGATTCATTCTGCG     YRGIHSA       1    0    0    0    0    0    0    0    0    0
TATAGGTCGCAGATTCATTAA     YRSQIH*       0    1    0    0    0    0    0    0    0    0
TATAGGTCTCCGACGAATACT     YRSPTNT       0    1    0    0    0    0    0    0    0    0
TATAGGTGGGTTGATCATATG     YRWVDHM       0    1    0    1    0    0    0    0    0    0
TATAGGTTTACGGGGCATATT     YRFTGHI       1    0    0    0    0    0    0    0    0    0
TATAGTAAGATTACTGCGAAG     YSKITAK       1    0    0    0    0    0    0    0    0    0
TATAGTAAGCATAGTAAGACA     YSKHSKT       1    0    0    0    0    0    0    0    0    0
TATAGTAATACGCTTTGGGCT     YSNTLWA       0    1    0    0    0    0    0    0    0    0
TATAGTAATTATAGGTCGATG     YSNYRSM       0    1    0    0    0    0    0    0    0    0
TATAGTACGGATCATAAGAAG     YSTDHKK       1    0    0    0    0    0    0    0    0    0
TATAGTACGTATGCGCAGATG     YSTYAQM       0    1    0    0    0    0    0    0    0    0
TATAGTACTCTGTATCTGCCT     YSTLYLP       1    0    0    0    0    0    0    0    0    0
TATAGTATGCCGCAGCTTGCT     YSMPQLA       1    0    0    0    0    0    0    0    0    0
TATAGTATGGCGCGGACGTGG     YSMARTW       1    0    0    0    0    0    0    0    0    0
TATAGTATGGGGCGTAATGAT     YSMGRND       0    1    0    0    0    0    0    0    0    0
TATAGTATTAATGGTACGATT     YSINGTI       1    0    0    0    0    0    0    0    0    0
TATAGTCATAATTATCTTCGT     YSHNYLR       0    1    0    0    0    0    1    0    0    0
TATAGTCATAATTTGTCTATT     YSHNLSI       0    1    0    0    0    0    0    0    0    0
TATAGTCATGAGAAGAATCCG     YSHEKNP       1    0    0    0    0    0    0    0    0    0
TATAGTCCGCTGACTGATCAT     YSPLTDH       0    1    0    0    0    0    0    0    0    0
TATAGTCCGTATGAGCTGTTT     YSPYELF       0    1    0    0    0    0    0    0    0    0
TATAGTCCTCAGGCTTCTCCT     YSPQASP       1    0    0    0    0    0    0    0    0    0
TATAGTCCTTCGTCTCCGATA     YSPSSPI       0    1    0    0    0    0    0    0    0    0
TATAGTCCTTCGTCTCCGATT     YSPSSPI       0    1    0    0    0    0    0    0    0    0
TATAGTCGGCCTGCGACTATG     YSRPATM       0    1    0    0    0    0    0    0    0    0
TATAGTCGTCCGACGGCGGAT     YSRPTAD       0    1    0    0    0    0    0    0    0    0
TATAGTCGTGAGCCTCGTCAG     YSREPRQ       1    0    0    0    0    0    0    0    0    0
TATAGTCTGCATGCGGTGAGT     YSLHAVS       1    0    0    0    0    0    0    0    0    0
TATAGTCTTTTGGCGGATCAG     YSLLADQ       0    1    0    0    0    0    0    0    0    0
TATAGTGAGCCTGCTGTAACT     YSEPAVT       0    1    0    0    0    0    0    0    0    0
TATAGTGAGCCTGCTGTTACT     YSEPAVT       0    1    1    1    1    0    0    0    0    0
TATAGTGAGCGGTCTAAAAAG     YSERSKK       0    1    0    0    0    0    0    0    0    0
TATAGTGCGAGGCATCATATT     YSARHHI       1    0    0    0    0    0    0    0    0    0
TATAGTGCGAGTCCGACGAAT     YSASPTN       0    1    0    0    0    0    0    0    0    0
TATAGTGCGAGTTCTACTTAA     YSASST*       0    1    0    0    0    0    0    0    0    0
TATAGTGCGAGTTCTACTTAT     YSASSTY       0    1    0    0    0    0    0    0    0    0
TATAGTGCGCAGACGAATTAT     YSAQTNY       0    1    0    0    0    0    0    0    0    0
TATAGTGCGCATTAGGATTCT     YSAHQDS       0    1    0    0    0    0    0    0    0    0
TATAGTGCGTCTAATTTTTAG     YSASNFQ       0    1    0    0    0    0    0    0    0    0
TATAGTGGGGCTGCTAGGATT     YSGAARI       1    0    0    0    0    0    0    0    0    0
TATAGTGGGTATGGTAAGTCT     YSGYGKS       0    1    0    0    0    0    0    0    0    0
TATAGTGGTATGCATACGGCT     YSGMHTA       1    0    0    0    0    0    0    0    0    0
TATAGTGGTCTGCAGCAGCCT     YSGLQQP       0    1    0    0    0    0    0    0    0    0
TATAGTGGTGGGCATACGAAT     YSGGHTN       1    0    0    0    0    0    0    0    0    0
TATAGTGTTGCTGAGTTGAGT     YSVAELS       0    1    0    0    0    0    0    0    0    0
TATAGTGTTGGGACTTTGGCT     YSVGTLA       1    0    0    0    0    0    0    0    0    0
TATAGTTATCCGATGCGTAAT     YSYPMRN       1    0    0    0    0    0    0    0    0    0
TATAGTTCGCATATTTCGAGG     YSSHISR       0    1    0    0    0    0    0    0    1    0
TATAGTTCGGGTCCTAATCTG     YSSGPNL       1    0    0    0    0    0    0    0    0    0
TATAGTTCTCATCCTTAGGCT     YSSHPQA       0    1    0    0    0    0    0    0    0    0
TATAGTTGGGGGCTTCTGCCT     YSWGLLP       1    0    0    0    0    0    0    0    0    0
TATAGTTGGTTGCCTCCTTTT     YSWLPPF       1    0    0    0    0    0    0    0    0    0
TATAGTTTTAAGGATGAGTAT     YSFKDEY       0    1    0    0    0    0    0    0    0    0
TATAGTTTTCCGACTAATGAG     YSFPTNE       0    1    0    0    0    0    0    0    0    0
TATATAGGTACGCTGAAGCTT     YIGTLKL       1    0    0    0    0    0    0    0    0    0
TATATGAAGACGACTACTGCG     YMKTTTA       1    0    0    0    0    0    0    0    0    0
TATATGAAGCTGCCTTCGTCT     YMKLPSS       0    1    0    0    0    0    1    0    0    0
TATATGAAGGAGGGTGAGCAT     YMKEGEH       0    1    0    0    0    0    0    0    0    0
TATATGAAGTCGATGGCGAGT     YMKSMAS       0    1    0    0    0    0    0    0    0    0
TATATGAATATGTGGAATCGG     YMNMWNR       1    0    0    0    0    0    0    0    0    0
TATATGACGAAGTAAGAGCAA     YMTK*EQ       0    1    0    1    0    0    0    0    0    0
TATATGACGAATGAGAGTTGT     YMTNESC       0    1    1    1    0    0    0    0    0    0
TATATGACGTAGTTTGAGCAT     YMTQFEH       1    0    0    1    0    1    0    1    0    0
TATATGACGTATCCGCAGCTG     YMTYPQL       1    0    0    0    0    0    0    0    0    0
TATATGAGGGTGTCGCCGGGA     YMRVSPG       0    1    0    0    0    0    0    0    0    0
TATATGAGGGTGTCGCCGGGT     YMRVSPG       0    1    0    0    0    0    0    0    0    0
TATATGAGTACTATGGGTACA     YMSTMGT       0    1    0    0    0    0    0    0    0    0
TATATGAGTCTGCCTATGAAG     YMSLPMK       0    1    0    0    0    0    0    0    0    0
TATATGAGTGATCCTGATGCT     YMSDPDA       1    0    0    0    0    0    0    0    0    1
TATATGAGTGCGAGGTGGAAT     YMSARWN       1    0    0    0    0    0    0    0    0    0
TATATGATGACGTAGAAGCGA     YMMTQKR       1    0    0    0    0    0    0    0    0    0
TATATGCAGCGGGCGATTCCT     YMQRAIP       1    0    0    0    0    0    0    0    0    0
TATATGCATAAGGCGTATACG     YMHKAYT       0    1    0    0    0    0    0    0    0    0
TATATGCATATTCCTCAAGCT     YMHIPQA       1    0    0    0    0    0    0    0    0    0
TATATGCATTCGAATCTGGGT     YMHSNLG       1    0    1    0    1    0    1    1    0    1
TATATGCATTCGAATCTGGTA     YMHSNLV       0    1    0    0    0    0    0    0    0    0
TATATGCCGCCGACTGGTGCT     YMPPTGA       1    0    0    0    0    0    0    0    0    0
TATATGCCGGATAATCCGAAG     YMPDNPK       1    0    0    0    0    0    0    0    0    0
TATATGCCGTTTAAGACTATG     YMPFKTM       0    1    0    0    0    0    0    0    0    0
TATATGCCTAGGAGTTCGTCG     YMPRSSS       1    0    0    0    0    0    0    0    0    0
TATATGCCTCATGCGCCGTCG     YMPHAPS       1    0    0    0    0    0    0    0    0    0
TATATGCCTTCGCCTTGGCAG     YMPSPWQ       1    0    0    0    0    0    0    0    0    0
TATATGCCTTCTACTCATCAT     YMPSTHH       0    1    0    0    0    0    0    0    0    0
TATATGCGTCAGCCGCTGAAG     YMRQPLK       0    1    0    0    0    0    0    0    0    0
TATATGCTGAAGGAGGCTTCG     YMLKEAS       0    1    0    0    0    0    0    0    0    0
TATATGCTGCGTTATCCTGAT     YMLRYPD       0    1    0    0    0    0    0    0    0    0
TATATGGCGAATCGTACTGAG     YMANRTE       1    0    0    0    0    0    0    0    0    0
TATATGGCGCAGGGTGTTATG     YMAQGVM       1    0    0    0    0    0    0    0    0    0
TATATGGCTAAGGCGAGTACT     YMAKAST       0    1    0    0    0    0    0    0    0    0
TATATGGCTACGTAGACTTCA     YMATQTS       0    1    0    0    0    0    0    0    0    0
TATATGGGGAAGCCAAAAAAG     YMGKPKK       0    1    0    0    0    0    0    0    0    0
TATATGGGGTCTACGTATGCT     YMGSTYA       1    0    0    0    0    0    0    0    0    1
TATATGGGGTCTCCGGGTAGG     YMGSPGR       0    1    0    0    0    0    0    0    0    0
TATATGGGTAAGACGAAGACT     YMGKTKT       1    0    0    0    0    0    0    0    0    0
TATATGTAGAATCTGTCGAGG     YMQNLSR       0    1    0    0    0    0    0    0    0    0
TATATGTAGACGCGTAGTCTG     YMQTRSL       1    0    0    0    0    0    0    0    0    0
TATATGTCGATGCCGATTCAG     YMSMPIQ       1    0    0    0    0    0    0    0    0    0
TATATGTCGGAGAATACTAGT     YMSENTS       0    1    0    0    0    0    0    0    0    0
TATATGTCTACAACGCGAGGG     YMSTTRG       1    0    0    0    0    0    0    0    0    0
TATATTAATAAGTCTGCTTTG     YINKSAL       1    0    0    0    0    0    0    0    0    0
TATATTAATACGACGGGTGTA     YINTTGV       0    1    0    0    0    0    0    0    0    0
TATATTAATACGACGGGTGTT     YINTTGV       0    1    0    0    0    0    0    0    0    0
TATATTACTCGTGCTCAGACG     YITRAQT       0    1    0    0    0    0    0    0    0    0
TATATTAGGGGGACGCCACAG     YIRGTPQ       0    1    0    0    0    0    0    0    0    0
TATATTCAGAAACGGGAGGAG     YIQKREE       0    1    0    0    0    0    0    0    0    0
TATATTCAGACGAGTGTGGAG     YIQTSVE       0    1    0    0    1    0    0    0    0    0
TATATTCAGACGATGGCGCTT     YIQTMAL       0    1    0    0    0    0    0    0    0    0
TATATTCAGCAGACTTGGGAT     YIQQTWD       1    0    0    0    0    0    0    0    0    0
TATATTCATAAGATGCATAAT     YIHKMHN       0    1    0    0    0    0    0    0    0    0
TATATTCCGAAGTCTTTTTCG     YIPKSFS       0    1    0    0    0    0    0    0    0    0
TATATTCCGAATCGGACTAAT     YIPNRTN       1    0    0    0    0    0    0    0    0    0
TATATTCCGCATCTTCCTCCG     YIPHLPP       0    1    0    0    0    0    0    0    0    0
TATATTCCTGCGTTTGAGAGA     YIPAFER       1    0    0    1    0    0    0    0    0    0
TATATTCCTGCGTTTGTGAGA     YIPAFVR       1    0    1    1    1    0    0    0    1    0
TATATTCTTGATAAGGATGCG     YILDKDA       1    0    1    0    0    0    0    0    0    0
TATATTGATAGGAATCGTGGT     YIDRNRG       1    0    0    0    0    0    0    0    0    0
TATATTGCGATTAAGCCGATT     YIAIKPI       0    1    0    0    0    0    0    0    0    0
TATATTGCTAAGGCTGCGGAT     YIAKAAD       0    1    0    0    0    0    0    0    0    0
TATATTGCTTAGACGTCTCTG     YIAQTSL       1    0    0    0    0    0    0    0    0    0
TATATTGCTTCGGATATGACT     YIASDMT       0    1    0    0    0    0    0    0    0    0
TATATTGCTTCTGCGCCGCCG     YIASAPP       0    1    0    0    0    0    0    0    0    0
TATATTGGTAAGCAGGAGCGT     YIGKQER       0    1    0    0    0    0    0    0    0    0
TATATTGGTGTGCCGACGCGA     YIGVPTR       0    1    0    0    0    0    0    0    0    0
TATATTGTGGAGCCGGCTAGG     YIVEPAR       1    0    0    0    0    0    0    0    0    0
TATATTGTTCCGCAGCATCCG     YIVPQHP       1    0    0    0    0    0    0    0    0    0
TATATTTAAAAGACACCAACG     YI*KTPT       0    1    0    0    0    0    0    0    0    0
TATATTTATTAGACTCCTACG     YIYQTPT       0    1    0    0    0    0    0    0    0    0
TATATTTCGTCTAGTGAGGTT     YISSSEV       0    1    0    0    0    0    0    0    0    0
TATATTTGGACTCCTTCTCAT     YIWTPSH       0    1    0    0    0    0    0    0    0    0
TATATTTTGTCTGATCCTGCG     YILSDPA       0    1    1    0    0    0    0    0    0    0
TATCAGAAGTTTTGGCAGTTA     YQKFWQL       1    0    0    0    0    0    0    0    0    0
TATCAGAATACTGCTACGAGG     YQNTATR       1    0    0    0    0    0    0    0    0    0
TATCAGAATACTGCTACGTGG     YQNTATW       1    0    0    0    0    0    0    0    0    0
TATCAGACGGGTATTGTTATG     YQTGIVM       1    0    0    0    0    0    0    0    0    0
TATCAGACTATGGATAAGATT     YQTMDKI       1    0    0    0    0    0    0    0    0    0
TATCAGACTCCGAGTTGGAGT     YQTPSWS       0    1    0    0    0    0    0    0    0    0
TATCAGACTTCGTTTTTTGAG     YQTSFFE       1    0    0    0    0    0    0    0    0    0
TATCAGAGTTATGGTTTTGAT     YQSYGFD       0    1    0    0    0    0    0    0    0    0
TATCAGATGAGTTGGGCGTCG     YQMSWAS       0    1    0    0    0    0    0    0    0    0
TATCAGATGATGAGTAATAAT     YQMMSNN       1    0    0    0    0    0    0    0    0    0
TATCAGATTAGGTGGGCGGCT     YQIRWAA       0    1    0    0    0    0    3    0    0    0
TATCAGCAGGGGACGCTTACT     YQQGTLT       0    1    0    0    0    0    0    0    0    0
TATCAGCATAAGACGAGAACG     YQHKTRT       0    1    0    0    0    0    0    0    0    0
TATCAGCATAAGCTGAATAAT     YQHKLNN       0    1    0    0    0    0    1    0    0    0
TATCAGCATAATGCGCATCCT     YQHNAHP       0    1    0    0    0    0    0    0    0    1
TATCAGCATAGTGCTGATTCT     YQHSADS       1    0    0    0    0    0    0    0    0    0
TATCAGCATCTGGGTCTGAAA     YQHLGLK       1    0    0    0    0    0    0    0    0    0
TATCAGCATGATAATAAGCCT     YQHDNKP       0    1    0    0    0    0    0    0    0    0
TATCAGCATGGGATTTTGACT     YQHGILT       0    1    0    0    0    0    0    0    0    0
TATCAGCATGGTATGAGTGTT     YQHGMSV       0    1    0    0    0    3    0    0    0    0
TATCAGCATTGTTGTGGTCGT     YQHCCGR       1    0    0    0    0    0    0    0    0    0
TATCAGCCGGTTACTCATAAG     YQPVTHK       1    0    0    0    0    0    0    0    0    0
TATCAGCCTCCTCTGGCTCTA     YQPPLAL       1    0    0    0    0    0    0    0    0    0
TATCAGCGGATTCTTACGACT     YQRILTT       0    1    0    0    0    0    0    0    0    0
TATCAGCGTGCTCCTGGTGTG     YQRAPGV       0    1    0    0    0    0    0    0    0    0
TATCAGCGTTCTCAGGCTCCT     YQRSQAP       0    1    1    0    1    0    1    0    0    0
TATCAGGCGCCTTTTACTGTT     YQAPFTV       0    1    0    0    0    0    0    0    0    0
TATCAGGCGTAGGATACTAAA     YQAQDTK       0    1    0    0    0    0    0    0    0    0
TATCAGGCGTAGGATACTTAT     YQAQDTY       0    1    0    0    0    0    0    0    0    0
TATCAGGCTTAGAGTCAGCGG     YQAQSQR       0    1    0    0    0    0    0    0    0    0
TATCAGGCTTAGAGTCAGCTT     YQAQSQL       0    1    0    0    0    0    0    0    0    0
TATCAGGGGAAGTATTATTCG     YQGKYYS       0    1    0    0    0    0    0    0    0    0
TATCAGGGGCAGTAGAAACCA     YQGQQKP       0    1    0    0    0    0    0    0    0    0
TATCAGGGGCGTACGGCGTCT     YQGRTAS       1    0    0    0    0    0    0    0    0    0
TATCAGGGGCGTATTTATCCG     YQGRIYP       1    0    0    0    0    0    0    0    0    0
TATCAGGGGGTGATTAATGCG     YQGVINA       1    0    0    0    0    0    0    0    0    0
TATCAGGGGTGGAAGTCTAAT     YQGWKSN       1    0    0    0    0    1    0    0    0    0
TATCAGGGTGCGTTGTATACT     YQGALYT       1    0    0    0    0    0    1    1    0    0
TATCAGGTTCCTTCTAGGGTA     YQVPSRV       1    0    0    0    0    0    0    0    0    0
TATCAGGTTGCGTTGCATTCA     YQVALHS       1    0    0    0    0    0    0    0    0    0
TATCAGGTTGCGTTGCATTCT     YQVALHS       1    0    0    1    0    0    0    0    0    0
TATCAGTAGAGTAATGTGACT     YQQSNVT       1    0    0    0    0    0    0    0    0    0
TATCAGTCTTCGTCTTATAAG     YQSSSYK       0    1    0    0    0    1    0    0    0    0
TATCAGTCTTGTCCGTCGATG     YQSCPSM       0    1    0    0    0    0    0    0    0    0
TATCAGTTGACGTATGCGCCG     YQLTYAP       0    1    0    0    0    1    0    0    0    0
TATCAGTTGGGTACTACGGGT     YQLGTTG       0    1    0    0    0    0    0    0    0    0
TATCATAAGAGTTAGATGCCT     YHKSQMP       0    1    0    0    0    0    0    0    0    0
TATCATAAGATGGCGCCTTTG     YHKMAPL       0    1    0    0    0    0    0    0    0    0
TATCATAAGGAGCAGAAGATG     YHKEQKM       0    1    0    0    0    0    0    0    0    0
TATCATAAGTCTCTGGTTACT     YHKSLVT       0    1    0    0    0    0    0    0    1    0
TATCATAATCCTGGGGATGCG     YHNPGDA       1    0    0    0    0    0    0    0    0    0
TATCATAATCCTGGGGATGCT     YHNPGDA       1    0    0    0    0    0    0    0    0    0
TATCATAATGCGATTATTTCG     YHNAIIS       1    0    0    0    0    0    0    0    0    0
TATCATAATTCTGGTCGTAAT     YHNSGRN       1    0    0    0    0    0    0    0    0    0
TATCATACGACGCAGTATACT     YHTTQYT       0    1    1    0    0    0    0    0    0    0
TATCATACGATTCAGGCGTCG     YHTIQAS       1    0    0    0    0    0    0    0    0    0
TATCATACGCATGTTCCTCTT     YHTHVPL       1    0    0    0    0    0    0    0    0    0
TATCATACGTCTCCTATGTAG     YHTSPMQ       0    1    0    0    0    0    0    1    0    0
TATCATACTACGCTTTATTTA     YHTTLYL       1    0    0    0    0    0    0    0    0    0
TATCATACTGATAAGTATACG     YHTDKYT       1    0    0    0    0    0    0    0    0    0
TATCATAGGAATGTTGATAGT     YHRNVDS       0    1    0    0    0    0    0    0    0    0
TATCATAGTCCTGGTCGTCTG     YHSPGRL       1    0    0    0    0    0    0    0    0    0
TATCATAGTTCTCGGATTTAT     YHSSRIY       1    0    0    0    0    0    1    0    0    0
TATCATATGACGAGGACTACA     YHMTRTT       0    1    0    0    0    0    0    0    0    0
TATCATATGGATCGTTCGTCG     YHMDRSS       0    1    0    0    0    0    0    0    0    0
TATCATATTAAGCCACCAACA     YHIKPPT       1    0    0    0    0    0    0    0    0    0
TATCATATTACGTTGCGTAAA     YHITLRK       1    0    0    0    0    0    0    0    0    0
TATCATCAGCAGAATATTGCG     YHQQNIA       0    1    0    0    0    0    0    0    0    0
TATCATCATAGTCGTACGCTT     YHHSRTL       0    1    0    0    0    0    0    0    0    0
TATCATCATGATATGGAGGTT     YHHDMEV       0    1    1    0    0    0    0    0    0    0
TATCATCATGATATTGAGGTG     YHHDIEV       1    0    0    0    0    0    0    0    0    0
TATCATCATGTTAGGACGAAG     YHHVRTK       0    1    0    0    0    0    0    0    0    0
TATCATCATTCGAGTAGGCAG     YHHSSRQ       1    0    0    0    0    0    0    0    0    0
TATCATCCGAATAAGCTTACA     YHPNKLT       1    0    0    0    0    0    0    0    0    0
TATCATCCGACTCGTCATCTA     YHPTRHL       0    1    0    0    0    0    0    0    0    0
TATCATCCTAAGACGTCTCCG     YHPKTSP       0    1    0    0    0    0    0    0    0    0
TATCATCCTGCTGATACACGG     YHPADTR       1    0    0    0    0    0    0    0    0    0
TATCATCCTTCTAGTGTTCGT     YHPSSVR       1    0    0    0    0    0    0    0    0    0
TATCATCCTTTTAATTCGGGA     YHPFNSG       0    1    0    0    0    0    0    0    0    0
TATCATCGGTCGATGGAGCCT     YHRSMEP       0    1    0    0    0    0    0    0    0    0
TATCATCGTCCGGGTACGCTG     YHRPGTL       1    0    0    0    0    0    0    0    0    0
TATCATCGTCCTGGTTCGCCA     YHRPGSP       0    1    0    0    0    0    0    0    0    0
TATCATCGTTTTGGTACTCAT     YHRFGTH       1    0    0    0    0    0    0    0    0    0
TATCATCTGCCTTTGTATACT     YHLPLYT       0    1    1    0    0    0    0    0    0    0
TATCATCTTCCTAGTATTCCA     YHLPSIP       1    0    0    0    0    0    0    0    0    0
TATCATGAGATGCGGCTGTCG     YHEMRLS       1    0    0    0    0    0    0    0    0    0
TATCATGAGGAGACAGAGAAA     YHEETEK       1    0    0    0    0    0    0    0    0    0
TATCATGAGGAGTCTGAGTTA     YHEESEL       0    1    0    0    0    0    0    0    0    0
TATCATGAGGAGTCTGAGTTT     YHEESEF       1    0    1    1    0    0    4    0    0    0
TATCATGATGATCTTCGTAAG     YHDDLRK       0    1    0    0    0    0    0    0    0    0
TATCATGATGATTTGAAGCGT     YHDDLKR       0    1    0    0    0    0    0    0    0    0
TATCATGATGGGAGGATTATT     YHDGRII       0    1    0    0    0    0    1    0    0    0
TATCATGATTTTAGTCGGCAG     YHDFSRQ       0    1    0    0    0    1    0    0    0    0
TATCATGCGCATGGTACGAAG     YHAHGTK       0    1    0    0    0    0    0    0    0    0
TATCATGCGGTGAAGTGTTGT     YHAVKCC       0    1    0    0    0    0    0    0    0    0
TATCATGCGGTGAAGTGTTTA     YHAVKCL       0    1    0    0    0    0    0    0    0    0
TATCATGCTAATAGTAGTGCG     YHANSSA       1    0    0    0    1    0    0    0    0    0
TATCATGCTACGTTGGTTCAT     YHATLVH       1    0    0    0    0    0    0    0    0    0
TATCATGGTAATACGCATTAG     YHGNTHQ       1    0    0    0    0    0    0    0    0    0
TATCATGTAGGACGGGGGAGA     YHVGRGR       1    0    0    0    0    0    0    0    0    0
TATCATGTGAAGACTCCTGCG     YHVKTPA       1    0    0    0    0    0    0    0    0    0
TATCATGTGAGGGAGACTAAG     YHVRETK       0    1    0    0    0    0    0    0    0    0
TATCATGTGTCGAATGGGAAT     YHVSNGN       1    0    0    0    0    0    0    0    0    0
TATCATGTTTCGGTTGCAGCG     YHVSVAA       1    0    0    0    0    0    0    1    0    0
TATCATTAGCGTGGTATGACG     YHQRGMT       1    0    0    0    0    0    0    0    0    0
TATCATTAGGGTGCGCGTGAT     YHQGARD       0    1    0    0    0    0    0    0    0    0
TATCATTAGGTGTCGAAGAAA     YHQVSKK       0    1    0    0    0    0    0    0    0    0
TATCATTATCCTCCTACTGTT     YHYPPTV       1    0    0    0    0    0    0    0    0    0
TATCATTATGATGCGGTTGAT     YHYDAVD       0    1    0    0    1    0    0    0    0    0
TATCATTATTGGAATCCTCTG     YHYWNPL       1    0    0    0    0    0    0    0    0    0
TATCATTCGAATAAGTATTCG     YHSNKYS       0    1    0    0    0    0    0    0    0    0
TATCATTCGCATGAGCCTTAG     YHSHEPQ       0    1    0    0    0    0    0    0    0    0
TATCATTCGCATGAGCCTTAT     YHSHEPY       0    1    0    0    0    0    0    0    0    0
TATCATTCGCCGAATATTTCG     YHSPNIS       0    1    0    0    0    0    0    0    0    0
TATCATTCTAGTTCTCTTCGT     YHSSSLR       0    1    0    0    0    0    0    0    0    0
TATCATTCTGGGACGTTGTGT     YHSGTLC       0    1    0    0    0    0    0    0    0    0
TATCATTCTTATAGGGATGTG     YHSYRDV       0    1    0    0    0    0    0    0    0    0
TATCATTTGGAGAAGGATGCT     YHLEKDA       0    1    0    0    0    0    0    0    0    0
TATCATTTTGGGTCGCAGTTT     YHFGSQF       0    1    0    0    0    0    0    0    0    0
TATCCGAAGCAGTATGCGTTT     YPKQYAF       0    1    0    0    0    0    0    0    0    0
TATCCGAAGGTTCCGTCTGCG     YPKVPSA       0    1    0    0    0    0    0    0    0    0
TATCCGAATAATCCGATGGAT     YPNNPMD       0    1    0    0    0    0    0    0    0    0
TATCCGAATTATATGCCTGCG     YPNYMPA       1    0    0    0    0    0    0    0    0    0
TATCCGAATTGGATGCAGAAT     YPNWMQN       0    1    0    0    0    0    0    0    0    0
TATCCGACGAGTAGGTATACG     YPTSRYT       0    1    0    0    0    0    0    0    0    0
TATCCGACGATGCATCATCAG     YPTMHHQ       1    0    0    0    0    0    0    0    0    0
TATCCGACGCCGTTTTCGCCG     YPTPFSP       0    1    0    0    0    0    0    0    0    0
TATCCGACGTCGTTTATGACG     YPTSFMT       0    1    0    0    0    0    0    0    0    0
TATCCGACGTTGCATCATCAG     YPTLHHQ       1    0    0    0    0    0    0    0    0    0
TATCCGACGTTTAAGCATATA     YPTFKHI       0    1    0    0    0    0    0    0    0    0
TATCCGACTGCGAGGTTGAAT     YPTARLN       0    1    0    0    0    0    0    0    0    0
TATCCGAGGTATTCGTATACA     YPRYSYT       1    0    0    0    0    0    0    0    0    0
TATCCGAGTAATCTTGTGTGG     YPSNLVW       1    0    0    0    0    0    0    0    0    0
TATCCGAGTACGCAGGAGACA     YPSTQET       0    1    0    0    0    0    0    0    0    1
TATCCGAGTCGGGTGGATAAT     YPSRVDN       0    1    0    0    0    0    0    0    0    0
TATCCGATGACGCCTACAAAA     YPMTPTK       1    0    0    0    0    0    0    0    0    0
TATCCGATGGGGACGGAAAAA     YPMGTEK       1    0    0    0    0    0    0    0    0    0
TATCCGATTCATCAGCGTGAT     YPIHQRD       0    1    0    0    0    0    0    0    0    0
TATCCGATTCCGATGGGGAAT     YPIPMGN       0    1    0    0    0    0    0    0    0    0
TATCCGCAGCATGATAAAACT     YPQHDKT       1    0    0    0    0    0    0    0    0    0
TATCCGCAGCTGACGAGTAAG     YPQLTSK       1    0    0    0    0    0    0    0    0    0
TATCCGCAGGTTTCGGATAGT     YPQVSDS       0    1    0    0    0    0    0    0    0    1
TATCCGCAGTATGATCGGACA     YPQYDRT       0    1    0    0    0    0    0    1    0    0
TATCCGCATAAGCCTGGTACG     YPHKPGT       0    1    0    0    0    0    0    0    0    0
TATCCGCATAATTATCCGGAT     YPHNYPD       0    1    0    0    0    0    0    0    0    0
TATCCGCATATGGATCATGGG     YPHMDHG       0    1    0    0    0    0    0    0    0    0
TATCCGCATATGGCTCTGAAT     YPHMALN       0    1    0    0    0    0    0    0    0    0
TATCCGCATCCGATTTATGGT     YPHPIYG       1    0    0    0    0    0    0    0    0    0
TATCCGCATGCACGAAAAAGA     YPHARKR       1    0    0    0    0    0    0    0    0    0
TATCCGCATGCGTTTGCTCGG     YPHAFAR       0    1    0    0    0    0    1    0    0    0
TATCCGCATGCTCGTTATAGA     YPHARYR       1    0    0    0    0    1    0    0    0    0
TATCCGCATTATGAGATGCAG     YPHYEMQ       1    0    0    0    0    0    0    0    0    1
TATCCGCATTCGCTTGAGCGG     YPHSLER       0    1    0    0    0    0    0    0    0    0
TATCCGCCGCGTCCTACGGTT     YPPRPTV       0    1    0    0    0    0    0    0    0    0
TATCCGCCTAAGCAGAATAAG     YPPKQNK       1    0    0    0    0    0    0    0    0    0
TATCCGCGGGCTCCTTCTTCA     YPRAPSS       1    0    0    0    0    0    0    0    0    0
TATCCGCGGGCTCCTTCTTCT     YPRAPSS       1    0    0    0    0    0    0    0    0    0
TATCCGCGGGTGATGACGACT     YPRVMTT       1    0    0    0    0    0    0    0    0    0
TATCCGCGGTCGGTTGATAGT     YPRSVDS       0    1    0    0    0    0    0    0    0    0
TATCCGCGTCAGACGTTTACA     YPRQTFT       1    0    0    0    0    0    0    0    0    0
TATCCGCGTCAGACGTTTACT     YPRQTFT       1    0    0    0    0    0    0    0    0    0
TATCCGCGTTCGTCTTTTACA     YPRSSFT       0    1    0    0    0    0    0    0    0    0
TATCCGCGTTCGTCTTTTACT     YPRSSFT       0    1    0    0    0    0    0    0    0    0
TATCCGCTGGCTCTGTCGCTG     YPLALSL       0    1    0    0    0    0    0    0    0    0
TATCCGCTGGGGATTCCTCTG     YPLGIPL       0    1    0    0    0    0    0    0    0    0
TATCCGCTTGAAACACGGGTA     YPLETRV       1    0    0    0    0    0    0    0    0    0
TATCCGCTTGATTCTCGGGAA     YPLDSRE       1    0    1    1    0    0    0    1    0    0
TATCCGCTTGCGCATCATTAT     YPLAHHY       1    0    0    0    0    0    0    0    0    0
TATCCGCTTTGTTGTAAGCAT     YPLCCKH       0    1    0    0    0    0    0    0    0    0
TATCCGGAGACGGGGATGTTT     YPETGMF       1    0    0    0    0    0    0    0    0    0
TATCCGGATGCTTCGCTGCTT     YPDASLL       1    0    0    0    0    0    0    0    0    0
TATCCGGCTAATTCGTTTAGA     YPANSFR       0    1    1    1    0    0    0    1    0    1
TATCCGGCTAGTCCTGCTAGA     YPASPAR       1    0    0    0    0    0    0    0    0    0
TATCCGGCTGTTACTGCGCCA     YPAVTAP       0    1    0    0    0    0    0    0    0    0
TATCCGGCTTCGTCGAATAGG     YPASSNR       0    1    0    0    0    0    0    0    0    0
TATCCGGGGGAGAATAGTTGT     YPGENSC       0    1    0    1    0    0    0    0    0    0
TATCCGGGTTATGAGTTTTCT     YPGYEFS       0    1    0    0    0    0    0    0    0    0
TATCCGGGTTATTTTTAGAGT     YPGYFQS       1    0    0    0    0    0    0    0    0    0
TATCCGGTGAAGGGTATTTTG     YPVKGIL       0    1    0    0    0    0    0    0    0    0
TATCCGGTTGTGACTATGCGT     YPVVTMR       0    1    0    0    0    0    0    0    0    0
TATCCGTAGAAGCCTCCGTCT     YPQKPPS       1    0    0    0    0    0    0    0    0    0
TATCCGTATAAGGGGACGGAA     YPYKGTE       1    0    0    0    0    0    1    0    0    0
TATCCGTATCATAATAGGCCT     YPYHNRP       1    0    0    0    0    0    0    0    0    0
TATCCGTATCTGCATACTACT     YPYLHTT       1    0    0    0    1    0    0    1    0    0
TATCCGTATTTGAGTGATGCG     YPYLSDA       0    1    0    0    0    0    0    0    0    0
TATCCGTCAGAGGCAGAAGAA     YPSEAEE       1    0    0    0    0    0    0    0    0    0
TATCCGTCGACTGTTACGGCT     YPSTVTA       0    1    0    0    0    0    1    0    0    0
TATCCGTCGTTTTCTACGCGT     YPSFSTR       0    1    0    0    0    1    0    0    0    0
TATCCGTCTCGGCATGCGCAA     YPSRHAQ       0    1    0    0    0    0    0    0    0    0
TATCCGTCTGAGGCTGTTGAA     YPSEAVE       1    0    0    0    0    0    0    0    0    1
TATCCGTCTGAGGCTGTTGAT     YPSEAVD       1    0    0    0    1    1    1    4    0    4
TATCCGTCTGATACGTTGCAT     YPSDTLH       1    0    0    0    0    0    0    0    0    0
TATCCGTCTTTGCGTACGAAT     YPSLRTN       0    1    0    0    0    0    0    0    0    3
TATCCGTTTCATTAGGATGTT     YPFHQDV       0    1    0    0    0    0    0    1    0    0
TATCCGTTTGATGAGGTTTAG     YPFDEVQ       1    0    0    0    0    0    0    0    0    0
TATCCGTTTGCTACTTAACCG     YPFAT*P       1    0    0    0    0    0    0    0    0    0
TATCCTAAGATGGCACAACAG     YPKMAQQ       0    1    0    0    0    0    0    0    0    0
TATCCTAAGATGGTGCATCCA     YPKMVHP       0    1    0    0    0    0    0    0    0    0
TATCCTAATCGTGATGGTATG     YPNRDGM       0    1    0    0    0    0    0    0    0    0
TATCCTACGACAGAAAGACAA     YPTTERQ       0    1    0    0    0    0    1    0    0    0
TATCCTACGACTGATAGTCAA     YPTTDSQ       1    0    1    3    0    0    0    0    0    0
TATCCTACGCAGACGTTGTTT     YPTQTLF       0    1    0    0    0    0    0    0    0    0
TATCCTACTAATGTGCGTGAT     YPTNVRD       0    1    0    0    0    0    0    0    0    0
TATCCTACTAGTGGTGCGGAT     YPTSGAD       1    0    0    0    0    0    0    0    0    0
TATCCTACTCTGGATCCTAAT     YPTLDPN       0    1    0    0    0    0    0    0    0    0
TATCCTACTCTTATTTAGGCT     YPTLIQA       0    1    0    0    0    0    0    0    0    0
TATCCTACTGCGAGTACGAAT     YPTASTN       1    0    0    0    0    0    0    0    0    0
TATCCTACTTCGACTGATACG     YPTSTDT       0    1    0    0    0    1    0    0    0    0
TATCCTAGGGCTACTACGAAG     YPRATTK       0    1    0    0    0    0    0    0    0    0
TATCCTAGGGCTGTGGCTGAT     YPRAVAD       1    0    0    0    0    0    0    0    0    0
TATCCTAGTAATAATTATTAA     YPSNNY*       0    1    0    0    0    0    0    0    0    0
TATCCTAGTAATAATTATTAT     YPSNNYY       0    1    0    0    0    1    0    0    0    0
TATCCTATGATGGAGCATCAT     YPMMEHH       1    0    0    0    0    0    0    0    0    0
TATCCTATGGCTCATGGGCTG     YPMAHGL       0    1    0    0    0    0    0    0    0    0
TATCCTATGGTTAATGTTCAA     YPMVNVQ       0    1    0    0    0    0    0    0    0    0
TATCCTATTCATCATTCGCGT     YPIHHSR       1    0    1    0    0    0    0    0    0    0
TATCCTATTCGGTCTACGCCA     YPIRSTP       0    1    0    0    0    0    0    0    0    0
TATCCTATTGATGTTCTTGCT     YPIDVLA       0    1    0    0    0    0    0    0    0    0
TATCCTCAACGGACGGCTCCT     YPQRTAP       0    1    0    0    0    0    0    0    0    0
TATCCTCAGAGTGATTAGGTT     YPQSDQV       0    1    0    0    0    0    0    0    0    0
TATCCTCAGCCGCCGAATCAG     YPQPPNQ       0    1    0    0    0    0    0    0    0    0
TATCCTCATACTCATGGTAAT     YPHTHGN       1    0    0    1    0    0    0    0    0    0
TATCCTCATCTTGCTCCGTTG     YPHLAPL       0    1    0    0    0    0    0    0    0    0
TATCCTCCGCGTTCGTCGCCT     YPPRSSP       0    1    0    0    0    0    0    0    0    0
TATCCTCCGGCGGGTATGTCG     YPPAGMS       0    1    0    0    0    0    0    0    0    0
TATCCTCCGTTTGAAGAAAAA     YPPFEEK       1    0    0    0    0    0    0    0    0    0
TATCCTCCTGGTGCTCATGTA     YPPGAHV       1    0    0    0    0    0    0    0    0    0
TATCCTCGGCCTCATATAAAA     YPRPHIK       0    1    0    0    0    0    0    0    0    0
TATCCTCTGCGTATTTTTAAA     YPLRIFK       1    0    0    0    0    0    0    0    0    0
TATCCTCTGCGTATTTTTAAT     YPLRIFN       1    0    0    0    0    0    0    0    0    0
TATCCTGAGATGAGTCCTGCA     YPEMSPA       0    1    0    0    0    0    0    0    0    0
TATCCTGAGATGAGTCCTGCT     YPEMSPA       0    1    1    0    0    1    0    0    0    0
TATCCTGAGATGGGGCAGATT     YPEMGQI       0    1    0    0    0    0    0    0    0    0
TATCCTGAGGTGCGTACTGGT     YPEVRTG       1    0    0    0    0    0    0    0    0    0
TATCCTGATATGTGGACAGGA     YPDMWTG       0    1    0    0    0    0    0    0    0    0
TATCCTGATATGTGGACTGGT     YPDMWTG       0    1    0    0    0    0    0    1    0    0
TATCCTGATTAGCGGATGGAG     YPDQRME       0    1    0    0    0    0    0    0    0    0
TATCCTGCTCATCCTACGGTT     YPAHPTV       0    1    0    0    0    0    0    0    0    0
TATCCTGCTGAGAATAGTGCG     YPAENSA       1    0    0    0    0    0    0    0    0    0
TATCCTGCTGCGCATAAGCGG     YPAAHKR       0    1    0    0    0    0    0    0    0    1
TATCCTGCTGGTGAGTTGTAA     YPAGEL*       1    0    0    0    0    0    0    0    0    0
TATCCTGGGACGAGTAGGCTG     YPGTSRL       0    1    0    0    0    0    0    0    0    0
TATCCTGGGGATGAGCCGTGG     YPGDEPW       1    0    0    0    0    0    0    0    0    0
TATCCTGGGTCGAAGGGTAAT     YPGSKGN       1    0    0    0    0    0    0    0    0    0
TATCCTGGGTGGCTTTCTCCA     YPGWLSP       0    1    0    0    0    0    0    0    0    0
TATCCTGGGTGGCTTTCTCCT     YPGWLSP       0    1    0    0    0    0    0    0    0    0
TATCCTGGTTATGTGAGTCCG     YPGYVSP       0    1    0    0    0    0    0    0    0    0
TATCCTGTGATTCAGACGGCT     YPVIQTA       1    0    0    0    0    0    0    0    0    0
TATCCTGTGCGTATGAATATA     YPVRMNI       1    0    0    0    0    0    0    0    0    0
TATCCTGTGGATCTTGCGTAT     YPVDLAY       0    1    0    0    0    0    0    0    0    0
TATCCTGTGTCTGATAATCAA     YPVSDNQ       0    1    0    0    0    0    0    0    0    0
TATCCTGTGTCTGATAATCAT     YPVSDNH       0    1    0    0    0    0    0    0    0    0
TATCCTGTTATTTCGTATTAA     YPVISY*       1    0    0    0    0    0    0    0    0    0
TATCCTGTTATTTCGTATTAT     YPVISYY       1    0    0    0    0    0    0    0    0    0
TATCCTGTTCAGTAGGAGCAT     YPVQQEH       0    1    0    0    0    0    0    0    0    0
TATCCTGTTGGTACGCGGACT     YPVGTRT       0    1    0    0    0    0    0    0    0    0
TATCCTTATCCTTTTGAGGAG     YPYPFEE       0    1    0    0    0    0    0    0    0    0
TATCCTTCGCTTCCTAAGTAG     YPSLPKQ       0    1    0    1    0    0    1    0    0    1
TATCCTTCTCCTTCGACGCTG     YPSPSTL       1    0    0    0    0    0    0    0    0    0
TATCCTTCTGAGCGTCTGCGT     YPSERLR       1    0    0    0    0    0    0    0    0    0
TATCCTTGGTTTATTCGGGCT     YPWFIRA       1    0    1    0    0    1    1    0    0    0
TATCCTTTGATTCGTCAGGTT     YPLIRQV       0    1    0    0    0    0    0    0    0    0
TATCCTTTGCCTCCTGCAGCG     YPLPPAA       0    1    0    0    0    0    0    0    0    0
TATCCTTTGGCGGCTGAGATG     YPLAAEM       1    0    0    0    0    0    0    0    0    0
TATCCTTTGTTTACGGATCAG     YPLFTDQ       0    1    0    0    0    0    0    0    0    0
TATCCTTTTACGCGGGGGTCA     YPFTRGS       0    1    0    0    0    0    0    0    0    0
TATCCTTTTCGGGCTTTGATT     YPFRALI       0    1    0    0    0    0    0    0    0    0
TATCGGAATGCGCCTTGTTGT     YRNAPCC       1    0    0    0    0    0    0    0    0    0
TATCGGAATTCGGATCATTTT     YRNSDHF       0    1    0    0    0    0    0    0    0    0
TATCGGATTTCGTGGGATGCT     YRISWDA       0    1    0    0    0    0    0    0    0    0
TATCGGCATCCGTCTCAGCCG     YRHPSQP       0    1    0    0    0    0    0    0    0    0
TATCGGCATGCTGTGCAGGGA     YRHAVQG       1    0    0    0    0    0    0    0    0    0
TATCGGCATTGTCTTTGTGAA     YRHCLCE       1    0    0    0    0    0    0    0    0    0
TATCGGCTTCAGCAGAGTTCT     YRLQQSS       0    1    0    0    0    0    0    0    0    0
TATCGGGCGCTGAATTCTGAT     YRALNSD       0    1    0    0    0    0    0    0    0    0
TATCGGGGTCCGCTTCATTGT     YRGPLHC       1    0    0    0    0    0    0    0    0    0
TATCGGGTGAGTAGTTGGACT     YRVSSWT       0    1    0    0    0    0    0    0    0    1
TATCGGGTGCCGATTCATACG     YRVPIHT       0    1    0    0    0    0    0    0    0    0
TATCGGGTGCCGCAGTTTTCG     YRVPQFS       0    1    0    0    0    0    0    0    0    0
TATCGGGTGGGGATTACTTAG     YRVGITQ       0    1    0    0    0    0    0    0    0    0
TATCGGTTGCCGCTTATGTAG     YRLPLMQ       0    1    0    0    0    0    0    0    0    1
TATCGTAATATGGGTGATGAT     YRNMGDD       1    0    0    0    0    0    0    0    0    0
TATCGTAATGTGGAGATTGTG     YRNVEIV       1    0    0    0    0    0    0    0    0    0
TATCGTACGCCTGAGGTTCCG     YRTPEVP       0    1    0    0    0    0    0    0    0    0
TATCGTACTCCTCCGTTGACG     YRTPPLT       1    0    0    0    0    0    0    0    0    0
TATCGTCATACGCATGGGCAT     YRHTHGH       1    0    0    0    0    0    0    0    0    0
TATCGTCCGCATGATTTGATG     YRPHDLM       0    1    0    0    0    0    0    0    0    0
TATCGTCCTGTGCTGATTCAT     YRPVLIH       1    0    0    0    0    0    0    0    0    0
TATCGTCTTAGTCATGCTCCT     YRLSHAP       0    1    0    0    0    0    0    0    0    0
TATCGTGATCTGGTTAGGAGT     YRDLVRS       1    0    0    0    0    0    0    0    0    0
TATCGTGATGAGTATTTTACA     YRDEYFT       0    1    0    0    0    0    0    0    0    0
TATCGTGCGGTAGTAAAGAAG     YRAVVKK       0    1    0    0    0    0    0    0    0    0
TATCGTGCTGAGAATCTTGTG     YRAENLV       0    1    0    0    0    0    0    0    0    0
TATCGTGGTAATGATGATACG     YRGNDDT       0    1    0    0    0    0    0    0    0    0
TATCGTTAGACTGCTGCTGTT     YRQTAAV       0    1    0    0    0    0    0    0    0    0
TATCGTTATTCTGAGCCGATT     YRYSEPI       0    1    0    0    0    0    0    0    0    0
TATCGTTGTTGTGAGGCTGCG     YRCCEAA       0    1    0    0    0    0    0    0    0    0
TATCGTTTGAATGATGGGATG     YRLNDGM       1    0    0    0    0    0    0    0    0    0
TATCTGAATGCGACGCTGCAG     YLNATLQ       1    0    1    1    1    0    1    0    0    0
TATCTGACGGCGACGGATCCT     YLTATDP       1    0    0    0    0    0    0    0    0    0
TATCTGACGGCGAGTCGGTTG     YLTASRL       0    1    0    0    0    0    0    0    0    0
TATCTGACGGCTTCGAATCTT     YLTASNL       1    0    0    0    0    0    0    0    0    0
TATCTGACTCATACTCGTAAT     YLTHTRN       0    1    0    0    0    0    0    0    0    0
TATCTGAGGGATGAGGCTAAG     YLRDEAK       0    1    0    0    0    0    0    0    0    0
TATCTGAGGTCTGAGCAGTAT     YLRSEQY       0    1    0    0    0    0    0    0    0    0
TATCTGAGGTCTTATGTGCCT     YLRSYVP       0    1    0    0    0    0    0    0    0    0
TATCTGAGTCAGAGTGGTGAT     YLSQSGD       1    0    0    0    0    0    0    0    0    0
TATCTGATGGCGTAACCAGAA     YLMA*PE       1    0    0    0    0    0    0    0    0    0
TATCTGCAGACTAGGGAGGTT     YLQTREV       0    1    0    0    0    0    0    0    0    0
TATCTGCAGCATAGTCCGTAT     YLQHSPY       0    1    0    0    0    0    0    0    0    0
TATCTGCAGCTTAGTCCGTAT     YLQLSPY       0    1    0    0    0    0    0    0    0    0
TATCTGCAGTCTCGTACGCCG     YLQSRTP       1    0    0    0    0    0    0    0    0    0
TATCTGCCTCATTCGCGGTCG     YLPHSRS       0    1    0    0    0    0    0    0    0    0
TATCTGCGTACGCCGCAGTAA     YLRTPQ*       0    1    0    0    0    0    0    0    0    0
TATCTGCGTGATACTCAGCTG     YLRDTQL       0    1    0    0    0    0    0    0    0    0
TATCTGGAGCAACCGAAACAG     YLEQPKQ       1    0    0    1    0    0    0    0    0    0
TATCTGGAGCAGTGGATATCT     YLEQWIS       0    1    0    0    0    0    0    0    0    0
TATCTGGCGAATTCGTCGCAG     YLANSSQ       0    1    0    0    0    0    0    0    0    0
TATCTGGCGAGTGGGCCGCAT     YLASGPH       0    1    0    0    0    0    1    0    0    0
TATCTGGGGGATGTGAGTTGT     YLGDVSC       0    1    0    0    0    0    0    0    0    0
TATCTGGGTGGGATGTTTGTT     YLGGMFV       0    1    0    0    0    0    0    0    0    0
TATCTGTAAGGAACAGCGGGA     YL*GTAG       1    0    0    0    0    0    0    0    0    0
TATCTGTATAGGTCGTCTAAT     YLYRSSN       1    0    0    0    0    0    0    0    0    0
TATCTGTTGGCGAATAATAGG     YLLANNR       1    0    0    0    0    0    0    0    0    0
TATCTTAAGAGTAATAGTGCT     YLKSNSA       1    0    0    0    0    0    0    0    0    0
TATCTTAAGGCGAGGCAGCAT     YLKARQH       0    1    0    0    0    0    0    0    0    0
TATCTTAAGGGTGTTACGACG     YLKGVTT       0    1    0    0    0    0    0    0    0    0
TATCTTAATATTCCGGCGTCA     YLNIPAS       0    1    0    0    0    0    0    0    0    0
TATCTTACGGTTCAGTTTCCT     YLTVQFP       0    1    0    0    0    0    0    0    0    0
TATCTTACTCAGATGAATCCA     YLTQMNP       0    1    0    0    0    0    0    0    0    0
TATCTTACTCCGTAAAAGGAG     YLTP*KE       1    0    0    0    0    0    0    0    0    0
TATCTTCAGTCTGATCCGACG     YLQSDPT       0    1    0    0    0    0    0    3    0    0
TATCTTCATGGTCAGGTTGAT     YLHGQVD       1    0    0    0    0    0    0    0    0    0
TATCTTCCGATGCATCCGGAT     YLPMHPD       0    1    0    0    0    0    0    0    0    0
TATCTTCCGGAGTTGCGGGAT     YLPELRD       0    1    0    0    0    0    0    0    0    0
TATCTTCCGTATAATGCGTAA     YLPYNA*       1    0    0    0    0    0    0    0    0    0
TATCTTCCTAAGGGGTATTCT     YLPKGYS       0    1    0    0    0    0    0    0    0    0
TATCTTCGTGCGTATACTACG     YLRAYTT       0    1    0    0    0    0    0    0    0    0
TATCTTGAGAGGTATGGGCAT     YLERYGH       0    1    0    0    0    0    0    0    0    0
TATCTTGAGTAGAATAAGAGT     YLEQNKS       0    1    0    0    0    0    0    0    0    0
TATCTTGATGTGTATCGTGTG     YLDVYRV       0    1    0    0    0    0    0    0    0    0
TATCTTGATGTGTTTCGTGTG     YLDVFRV       0    1    0    0    0    0    0    0    0    0
TATCTTGCGGGTGCGAATGAT     YLAGAND       1    0    0    0    0    0    0    0    0    0
TATCTTGGTGCTTATAGTCAG     YLGAYSQ       0    1    0    0    0    0    0    0    0    0
TATCTTGGTTTTGATGTTCAA     YLGFDVQ       0    1    1    0    0    0    0    0    0    0
TATCTTGTGCAGAATCCGGGT     YLVQNPG       1    0    0    0    0    0    0    0    0    0
TATCTTTCTGCGCCTCAGGAA     YLSAPQE       1    0    0    0    0    0    0    0    0    0
TATGAGACTGTTCATTCTAAG     YETVHSK       0    1    0    0    0    0    0    0    0    0
TATGAGAGGATTCCGAGTATT     YERIPSI       0    1    0    0    0    0    0    0    0    0
TATGAGAGGGCTTATCCGTCT     YERAYPS       0    1    0    0    0    0    0    0    0    0
TATGAGAGTATGCATAATTAT     YESMHNY       0    1    0    0    0    0    0    0    0    0
TATGAGAGTCCTAGGGGTGCA     YESPRGA       1    0    0    0    0    0    0    0    0    0
TATGAGAGTCCTAGGGGTGCT     YESPRGA       1    0    0    0    0    0    0    0    0    0
TATGAGATGCGGGATGAGGGT     YEMRDEG       0    1    0    0    0    0    0    0    0    0
TATGAGATGGGTCGTCTGAAT     YEMGRLN       0    1    0    0    0    0    0    0    0    1
TATGAGCAAGCAGGGCAGAGG     YEQAGQR       1    0    0    0    0    0    0    0    0    0
TATGAGCATACGCATTCGGCA     YEHTHSA       1    0    0    0    0    0    0    0    0    0
TATGAGCATTATAGGAATAGA     YEHYRNR       1    0    0    0    0    0    0    0    0    0
TATGAGCATTATGGTTGGACG     YEHYGWT       1    0    0    0    0    0    0    0    0    1
TATGAGCATTATGGTTGGACT     YEHYGWT       1    0    0    0    0    0    0    0    0    0
TATGAGCCGCTGCTGACTAAT     YEPLLTN       0    1    0    0    0    0    0    1    0    1
TATGAGCCGGGGTTGGTTACG     YEPGLVT       1    0    0    0    0    0    0    0    0    0
TATGAGCCGTAGAGTAATCTT     YEPQSNL       1    0    0    0    0    0    0    0    0    0
TATGAGCGGATTACTCCTTCA     YERITPS       1    0    0    0    0    0    0    0    0    0
TATGAGCTAGAGAAGGAGCCG     YELEKEP       1    0    0    0    0    0    0    0    0    0
TATGAGCTGCATAATCGGGAT     YELHNRD       0    1    0    0    0    0    0    0    0    0
TATGAGCTGCTGAAGGATACT     YELLKDT       0    1    0    0    0    0    0    0    0    0
TATGAGCTTGCTGGGCAGAGT     YELAGQS       0    1    1    1    1    0    0    0    0    1
TATGAGCTTGGGAGTTCGACA     YELGSST       0    1    0    0    0    0    0    0    0    0
TATGAGGAGAATAGGAGTGGT     YEENRSG       0    1    0    0    0    0    0    0    0    0
TATGAGGAGCTTACTGCAACA     YEELTAT       1    0    0    0    0    0    0    0    0    0
TATGAGGAGTGGTCGTCGGCA     YEEWSSA       0    1    0    0    0    0    0    0    0    0
TATGAGGCGAGGGCTAAGGAG     YEARAKE       1    0    0    0    0    0    0    0    0    0
TATGAGGCGCGTCAGGGGTTT     YEARQGF       1    0    0    0    0    0    0    0    0    0
TATGAGGCTATTCAGGCGAGT     YEAIQAS       1    0    0    0    0    0    0    0    0    0
TATGAGGGGAGTCCTCATGGT     YEGSPHG       0    1    0    0    0    0    0    0    0    0
TATGAGGGGCATATGCATGTT     YEGHMHV       0    1    0    0    0    0    0    0    0    0
TATGAGGGTGCGGCGTAGGTG     YEGAAQV       1    0    1    0    0    1    4    1    0    0
TATGAGGTAATGCATCCTACG     YEVMHPT       0    1    0    0    0    0    0    0    0    0
TATGAGGTGAATACGAGTGTT     YEVNTSV       1    0    0    0    0    0    0    0    0    0
TATGAGGTGCATACGTATAGT     YEVHTYS       1    0    0    0    0    0    0    0    0    0
TATGAGGTGCGTGATTGGCCG     YEVRDWP       0    1    0    0    0    0    0    0    0    0
TATGAGGTTATGCAACCAACG     YEVMQPT       0    1    0    0    0    0    0    0    0    0
TATGAGGTTATGCATCCTACT     YEVMHPT       0    1    0    0    0    0    0    0    0    0
TATGAGGTTGCGGATAGGCCT     YEVADRP       1    0    0    0    0    0    0    0    0    0
TATGAGGTTGGTAAGACGTAG     YEVGKTQ       0    1    0    0    0    0    0    0    0    0
TATGAGGTTTTGCATCCTACG     YEVLHPT       0    1    0    0    0    0    0    0    0    0
TATGAGTCGTGTAATAAGCGG     YESCNKR       1    0    0    0    0    0    0    0    0    0
TATGAGTGGCATTATGAACAA     YEWHYEQ       1    0    0    0    0    0    0    0    0    0
TATGAGTGGCATTTTGAACAA     YEWHFEQ       1    0    0    1    0    0    0    0    0    0
TATGAGTGGCGGACAGAACCG     YEWRTEP       0    1    0    0    0    0    0    0    0    0
TATGAGTGGGTGACGCATCAG     YEWVTHQ       1    0    0    0    0    0    0    0    0    0
TATGAGTTGAAGCCTTCTACT     YELKPST       0    1    0    0    0    0    0    0    0    0
TATGAGTTGACTCCGAAGGTA     YELTPKV       0    1    0    0    0    0    0    0    0    0
TATGAGTTGACTCCGAAGGTT     YELTPKV       0    1    0    0    0    0    0    0    0    0
TATGATAAGTGGACGAAAAGG     YDKWTKR       1    0    0    0    0    0    0    0    0    0
TATGATAATGAGCATAGGACA     YDNEHRT       0    1    0    0    0    0    0    0    0    0
TATGATAATGCTCCGAGGTTT     YDNAPRF       1    0    0    0    0    0    0    0    0    0
TATGATACAAAGAAAAGAGCG     YDTKKRA       0    1    0    0    0    0    0    0    0    0
TATGATACGCATTAGATTCAT     YDTHQIH       1    0    0    0    0    0    0    0    0    0
TATGATACGCGGTATTATCAG     YDTRYYQ       0    1    0    0    0    0    0    0    0    0
TATGATACGCTGGCTCGTTGG     YDTLARW       1    0    0    0    0    0    0    0    0    0
TATGATACGGCGAGTGCGTCA     YDTASAS       0    1    0    0    0    0    0    0    0    0
TATGATACTTATCGTATTAGG     YDTYRIR       0    1    0    0    0    0    0    0    0    0
TATGATACTTTGTAGAATACG     YDTLQNT       1    0    0    0    0    0    0    0    0    0
TATGATAGGACGAATCGTCAT     YDRTNRH       0    1    0    0    0    0    0    0    0    0
TATGATAGGGATAAGATTGCG     YDRDKIA       1    0    0    0    0    0    0    0    0    0
TATGATAGGGATGGGCTGGTT     YDRDGLV       1    0    0    0    0    0    1    0    0    1
TATGATAGTACTCCTGTTCCG     YDSTPVP       1    0    0    0    0    0    0    0    0    0
TATGATAGTGATAGTGTTCGG     YDSDSVR       0    1    0    0    0    0    0    0    0    0
TATGATAGTTCGCAGTTTCCA     YDSSQFP       0    1    0    0    0    0    0    0    0    0
TATGATATGAATAATCCTTTT     YDMNNPF       0    1    0    0    0    0    0    0    0    0
TATGATATGAATACGATGGAT     YDMNTMD       0    1    0    0    0    0    0    1    0    0
TATGATATGACTGGGGTTGAT     YDMTGVD       0    1    0    0    0    0    0    0    0    0
TATGATATGGATCTTCAGGGT     YDMDLQG       0    1    0    0    0    0    0    0    0    0
TATGATATGGCGGCGCTTACG     YDMAALT       1    0    0    0    0    0    0    0    0    0
TATGATATGGCGGCGCTTACT     YDMAALT       1    0    0    0    0    0    0    0    0    0
TATGATATTCGGATTCCTAAT     YDIRIPN       0    1    0    0    0    0    0    0    0    0
TATGATCATAATCGTCAGCGA     YDHNRQR       0    1    0    0    0    0    0    0    0    0
TATGATCATGATACTGTTTGG     YDHDTVW       1    0    0    0    0    0    0    0    0    0
TATGATCATGATATGGAGGTG     YDHDMEV       1    0    0    0    0    0    0    0    0    0
TATGATCATGTGACGACTCGA     YDHVTTR       1    0    0    0    0    0    0    0    0    0
TATGATCATGTGACGACTCGT     YDHVTTR       1    0    0    0    0    0    0    0    0    0
TATGATCCGGGTATGAAGGTG     YDPGMKV       1    0    0    0    0    0    0    0    0    0
TATGATCCGGGTCCTAAGCGT     YDPGPKR       1    0    0    0    0    0    0    0    0    0
TATGATCCGGTTAATCCGAAG     YDPVNPK       1    0    0    0    0    0    0    0    0    0
TATGATCCTCCGATTCATATA     YDPPIHI       0    1    0    0    0    0    0    0    0    0
TATGATCCTGAGAGTGAGTAG     YDPESEQ       1    0    0    0    0    0    0    0    0    0
TATGATCGGCCTACGAAGCAT     YDRPTKH       0    1    0    0    0    0    0    0    0    0
TATGATCGGGGGAATTCGATG     YDRGNSM       1    0    0    0    0    0    0    0    0    0
TATGATCGTCATGCGTATGAA     YDRHAYE       0    1    0    0    0    0    0    0    0    0
TATGATCGTCATGCGTATGAT     YDRHAYD       0    1    0    0    0    0    0    0    0    0
TATGATCGTTCTTTTGCGTCA     YDRSFAS       0    1    0    0    0    0    0    0    0    0
TATGATCTGACTCGGCAGTCG     YDLTRQS       1    0    0    0    0    0    0    0    0    1
TATGATCTGATGAGTAGTAAG     YDLMSSK       0    1    0    0    0    0    0    0    0    0
TATGATCTTGATACTGTTTGG     YDLDTVW       1    0    0    0    0    0    0    0    0    0
TATGATCTTGCTATGCCTTTT     YDLAMPF       0    1    0    0    0    0    0    0    0    0
TATGATGAGCAGCATCCTGCG     YDEQHPA       1    0    0    0    0    0    0    0    0    0
TATGATGAGCATTATAATAAT     YDEHYNN       0    1    0    0    0    0    0    0    0    0
TATGATGAGCATTATAATATG     YDEHYNM       0    1    0    0    0    0    0    0    0    0
TATGATGAGGCGGTGTGGGGT     YDEAVWG       0    1    0    0    0    0    0    0    0    0
TATGATGATACGCGGCGGCAA     YDDTRRQ       1    0    0    0    0    0    0    0    0    0
TATGATGATACGCGGCGGCAT     YDDTRRH       1    0    0    0    0    0    0    0    0    0
TATGATGATTAGGGGTTGCCT     YDDQGLP       1    0    0    0    0    0    0    0    0    0
TATGATGATTTGCTTCGTACG     YDDLLRT       1    0    0    0    0    0    0    0    0    0
TATGATGCGCCGACTGGTAAG     YDAPTGK       0    1    0    0    0    0    0    0    0    0
TATGATGCGCCTACTACTCGA     YDAPTTR       0    1    0    0    0    0    0    0    0    0
TATGATGCTAGGTGGAAGGAT     YDARWKD       1    0    0    0    0    0    0    0    0    0
TATGATGCTGATGTGGTTTTA     YDADVVL       0    1    0    0    0    0    0    0    0    0
TATGATGCTTCGCGGTATATA     YDASRYI       0    1    0    0    0    0    0    0    0    0
TATGATGCTTCGCGGTATATT     YDASRYI       0    1    0    0    0    0    0    0    0    0
TATGATGCTTCGTCGATGCCG     YDASSMP       1    0    0    0    0    0    0    0    0    0
TATGATGGGGCTATTGCTGAT     YDGAIAD       0    1    0    0    0    0    0    0    0    0
TATGATGGGGGTCAGGCTTAG     YDGGQAQ       0    1    0    0    0    0    0    0    0    0
TATGATGGTACGGCTGTTACA     YDGTAVT       0    1    0    0    0    0    0    0    0    0
TATGATGTGAAGAGGTATTAT     YDVKRYY       0    1    0    1    0    1    3    0    0    0
TATGATGTGGCTAAGCGTAGG     YDVAKRR       0    1    0    0    0    0    0    0    0    0
TATGATGTGGCTAAGCGTAGT     YDVAKRS       0    1    0    0    0    0    0    0    0    0
TATGATGTTGCGCCTTTGTTA     YDVAPLL       0    1    0    0    0    0    0    0    0    0
TATGATTATGCGGTTACGCGT     YDYAVTR       0    1    0    0    0    0    0    0    0    0
TATGATTCGAGTGCTTATGCT     YDSSAYA       1    0    0    0    0    0    0    0    0    0
TATGATTCGCTGCTTCATGCT     YDSLLHA       1    0    0    0    0    0    0    0    0    0
TATGATTCGCTTAAGAATACA     YDSLKNT       0    1    0    0    0    0    0    0    0    0
TATGATTCGTGGCAGTCGAGG     YDSWQSR       0    1    0    0    0    0    0    0    0    0
TATGATTTGAAGCCGTTGTTT     YDLKPLF       1    0    0    0    0    0    0    0    0    0
TATGATTTGCCTCTGAATTCT     YDLPLNS       1    0    0    0    0    0    0    0    0    0
TATGATTTGGAGAGGAAGATG     YDLERKM       0    1    0    0    0    0    0    0    0    0
TATGATTTGTCGGGTAGTCTT     YDLSGSL       0    1    0    0    0    0    0    0    0    0
TATGATTTTCGGTCGTTTCGG     YDFRSFR       0    1    0    0    0    0    0    0    0    0
TATGATTTTGCTCGTCCTTCG     YDFARPS       0    1    0    0    0    0    0    0    0    0
TATGATTTTTCGTCTAGGTAT     YDFSSRY       0    1    0    0    0    0    0    0    0    0
TATGCGAAGAGTCAGTCTATG     YAKSQSM       0    1    0    1    1    0    1    1    0    0
TATGCGAAGGCTGAGGGGAAG     YAKAEGK       1    0    0    0    0    0    0    0    0    0
TATGCGAAGTATCAGTCTGGT     YAKYQSG       1    0    0    0    0    0    0    0    0    0
TATGCGAATACGAGTGATTTG     YANTSDL       0    1    0    0    0    0    0    0    0    3
TATGCGAATCCAAAACAAACG     YANPKQT       0    1    0    0    0    0    0    0    0    0
TATGCGAATCCGACTAAGCTG     YANPTKL       0    1    0    0    0    0    0    0    0    0
TATGCGAATGAGGGGTCTTAT     YANEGSY       0    1    0    0    0    0    0    0    0    0
TATGCGAATGCTCTTGGGCCG     YANALGP       0    1    0    0    0    0    0    0    0    0
TATGCGAATTCGAATACGGAT     YANSNTD       0    1    0    0    0    0    0    0    0    0
TATGCGACGGCTAGGCCTACT     YATARPT       0    1    1    0    0    0    0    0    0    0
TATGCGACTACGCAGCGGAAT     YATTQRN       1    0    0    0    0    0    0    0    0    0
TATGCGACTCAGACTTGGCCG     YATQTWP       1    0    0    0    0    0    0    0    0    0
TATGCGACTCATCATTTTGAA     YATHHFE       1    0    0    0    0    0    0    0    0    0
TATGCGACTGCTAGTTAGAGG     YATASQR       1    0    0    0    0    0    0    0    0    0
TATGCGAGGACTCTGTCGCAG     YARTLSQ       0    1    0    0    0    0    0    0    0    0
TATGCGAGTTCGATTTTGAAT     YASSILN       1    0    0    0    0    0    0    0    0    0
TATGCGATGGAGCCTGCGTGG     YAMEPAW       1    0    0    0    0    0    0    0    0    0
TATGCGATGGCTGAGCAGAAG     YAMAEQK       1    0    0    0    0    0    0    0    1    0
TATGCGATTTCTCCGCATGCG     YAISPHA       0    1    0    0    0    0    0    0    0    0
TATGCGCAGAATGCTGATCTG     YAQNADL       0    1    0    0    0    0    0    0    0    0
TATGCGCAGCATTATGGGTTA     YAQHYGL       0    1    0    0    0    0    0    0    0    0
TATGCGCATACGTAGGTGAGT     YAHTQVS       0    1    0    0    0    0    0    0    0    0
TATGCGCATAGGGATGCCTAT     YAHRDAY       0    1    0    0    0    0    0    0    0    0
TATGCGCATCAGCCTGATTTT     YAHQPDF       1    0    0    0    0    0    0    0    0    0
TATGCGCATGTTTCTGCTACT     YAHVSAT       1    0    0    0    0    0    0    0    0    0
TATGCGCCGACTGATATTGAG     YAPTDIE       1    0    0    0    0    0    0    0    0    0
TATGCGCCGGCGTGGAATCAA     YAPAWNQ       1    0    0    0    0    0    0    0    0    0
TATGCGCCGGCGTGGAATCAT     YAPAWNH       1    0    0    0    0    0    0    0    1    0
TATGCGCCTCCTATGGGTCTG     YAPPMGL       0    1    0    0    0    0    0    0    0    1
TATGCGCCTCTTATGAGTACT     YAPLMST       1    0    0    0    0    0    0    0    0    0
TATGCGCCTCTTTTGACGCGG     YAPLLTR       0    1    0    0    0    0    0    0    0    0
TATGCGCCTGCTATGCATGGT     YAPAMHG       1    0    0    0    0    0    0    0    0    0
TATGCGCTACATGCGCAGTAG     YALHAQQ       1    0    0    0    0    0    0    0    0    0
TATGCGCTGACTCAGGATTGG     YALTQDW       1    0    0    0    0    0    0    0    0    0
TATGCGCTGGGTGGTGATCCA     YALGGDP       0    1    0    0    0    0    0    1    0    0
TATGCGCTGGGTGGTGATCCT     YALGGDP       0    1    0    0    0    0    0    0    0    0
TATGCGCTTAGGTGGGCGGAT     YALRWAD       1    0    0    0    0    0    0    0    0    0
TATGCGCTTGTTTCTTCTAAG     YALVSSK       1    0    0    0    0    0    0    0    0    0
TATGCGGAGAATAATCATATG     YAENNHM       1    0    0    0    0    0    0    0    0    0
TATGCGGAGATGGCTATGCAG     YAEMAMQ       0    1    0    0    0    0    0    0    0    0
TATGCGGAGCAGTCGGAGAAG     YAEQSEK       1    0    0    0    0    0    0    0    0    0
TATGCGGAGCGGCGGTCGGTT     YAERRSV       0    1    0    0    0    0    0    0    0    0
TATGCGGAGTATAATCGGCAG     YAEYNRQ       1    0    0    0    0    0    0    0    0    0
TATGCGGATAATGCGTATAAG     YADNAYK       1    0    0    0    0    0    0    0    0    0
TATGCGGATATGACGTTGCCT     YADMTLP       0    1    0    0    0    0    0    0    0    0
TATGCGGATGTGCTGTGTGCT     YADVLCA       1    0    0    0    0    0    0    0    0    0
TATGCGGCGGATCAGGAGAAA     YAADQEK       0    1    0    0    0    0    1    0    0    0
TATGCGGCTACTAAGTATAAT     YAATKYN       1    0    0    0    0    0    0    0    0    0
TATGCGGCTATGCCTAAGCAA     YAAMPKQ       1    0    0    0    0    0    0    0    0    0
TATGCGGCTCAGCATTATAAT     YAAQHYN       1    0    0    0    0    0    0    0    0    0
TATGCGGCTGGGGCGGTTTTT     YAAGAVF       0    1    0    0    0    0    0    0    0    0
TATGCGGCTGGTTTTATGCCT     YAAGFMP       1    0    0    0    0    0    0    0    0    0
TATGCGGGGATGTTTTTGGTG     YAGMFLV       1    0    0    0    0    0    0    0    0    0
TATGCGGGTGGTTCTCTTGAT     YAGGSLD       0    1    0    0    0    0    0    0    0    0
TATGCGGTGCCGCGTTCGTCG     YAVPRSS       0    1    0    0    0    0    0    0    0    0
TATGCGGTTACTAATAGTCTT     YAVTNSL       0    1    0    0    0    0    0    0    0    0
TATGCGGTTAGGATTTCTTAG     YAVRISQ       0    1    0    0    0    0    0    0    0    0
TATGCGTAGAAGATGACGGCG     YAQKMTA       1    0    0    0    0    0    0    0    0    0
TATGCGTAGGCGCAGGAGAGA     YAQAQER       1    0    0    0    0    0    0    0    0    0
TATGCGTAGGTGATGAAGCCT     YAQVMKP       1    0    0    0    0    0    0    0    0    0
TATGCGTAGGTGTCTCATACA     YAQVSHT       1    0    0    0    0    0    0    0    0    0
TATGCGTATACTTTGCCGAGG     YAYTLPR       1    0    0    0    0    0    0    0    0    0
TATGCGTATAGGCCTAATGAT     YAYRPND       0    1    0    0    0    0    0    0    0    0
TATGCGTATCAGGTTCGAACA     YAYQVRT       0    1    0    0    0    0    0    0    0    0
TATGCGTCGTCGATTTCGCTG     YASSISL       0    1    0    0    0    0    0    0    0    0
TATGCGTCTTGGCCTCAGGCA     YASWPQA       1    0    0    0    0    0    0    0    0    0
TATGCGTTGGGTCGGAGTCAG     YALGRSQ       0    1    0    0    0    0    0    0    0    0
TATGCGTTTACTGCGAATACT     YAFTANT       1    0    0    0    0    0    0    0    0    0
TATGCGTTTCAGGGTTATTCA     YAFQGYS       1    0    0    0    0    0    0    0    0    0
TATGCGTTTCCTCAGCGGCAT     YAFPQRH       0    1    0    0    0    1    0    1    0    0
TATGCGTTTGTGGGTATTGCT     YAFVGIA       0    1    0    0    0    0    0    0    0    0
TATGCTAAGACGCCTAAGACT     YAKTPKT       0    1    0    0    0    0    0    0    0    0
TATGCTAAGCCTCATCTGAAA     YAKPHLK       0    1    0    0    0    0    0    0    0    0
TATGCTAATAATGGTATGAAT     YANNGMN       0    1    0    0    0    0    0    0    0    0
TATGCTAATACTAGGGGGCCT     YANTRGP       0    1    0    0    0    0    0    0    0    0
TATGCTAATCTTGCGGAGCCT     YANLAEP       0    1    0    0    0    0    0    0    0    0
TATGCTACTAAGGGTCAGGTG     YATKGQV       0    1    0    0    0    0    0    0    0    0
TATGCTACTGGTCTTGCTTAG     YATGLAQ       0    1    0    0    0    0    0    0    0    0
TATGCTATGAAGCATATGCGG     YAMKHMR       1    0    0    0    0    0    0    0    0    0
TATGCTATGACGTCGATGTCG     YAMTSMS       0    1    0    0    0    0    0    0    0    0
TATGCTATGGAGCTTGCTTGG     YAMELAW       1    0    0    0    0    0    0    0    0    0
TATGCTATTCAGAAGTCTATG     YAIQKSM       1    0    0    0    0    0    0    0    0    0
TATGCTATTCCGGTGGCTTTT     YAIPVAF       1    0    0    0    0    0    0    0    0    0
TATGCTATTGATAGAAAGACG     YAIDRKT       0    1    0    0    0    0    0    0    0    0
TATGCTATTGATTCTGCGCTA     YAIDSAL       0    1    0    0    0    0    0    0    0    0
TATGCTATTGGTAAGGCGCGT     YAIGKAR       0    1    0    0    0    0    0    0    0    0
TATGCTCAGAGGAGTGCTTAA     YAQRSA*       0    1    0    0    0    0    0    0    0    0
TATGCTCAGAGTAGTACGGTT     YAQSSTV       1    0    0    0    0    0    0    0    0    0
TATGCTCAGCCTATTCCTCGA     YAQPIPR       0    1    0    0    0    0    0    0    0    0
TATGCTCATCGGAATATGGAA     YAHRNME       0    1    0    0    0    0    0    0    0    0
TATGCTCATGTGAGTACGTCT     YAHVSTS       1    0    0    0    0    0    0    0    0    0
TATGCTCCGACGAATACGAGT     YAPTNTS       1    0    0    0    0    0    0    0    0    0
TATGCTCCGACGTATGCGAAA     YAPTYAK       0    1    0    0    0    0    0    0    0    0
TATGCTCCGTGGCTTAATTCG     YAPWLNS       1    0    0    0    0    0    0    0    0    0
TATGCTCCGTGGCTTAATTCT     YAPWLNS       1    0    0    0    0    0    0    0    0    0
TATGCTCCTAAGCATCATACT     YAPKHHT       0    1    0    0    0    0    1    0    0    0
TATGCTCCTAGTTTTGCTCAG     YAPSFAQ       0    1    0    0    0    0    0    0    0    0
TATGCTCGGTTGAGTAGTCAA     YARLSSQ       0    1    0    0    0    0    0    0    0    0
TATGCTCTGAGTACTGGTGAG     YALSTGE       0    1    0    0    0    0    0    0    0    0
TATGCTCTTGCTCCTGTGAAG     YALAPVK       0    1    0    0    0    0    0    0    0    0
TATGCTGAGACGTTTTCTACG     YAETFST       0    1    0    0    0    0    0    0    0    0
TATGCTGAGATGTCTTCTCTT     YAEMSSL       0    1    0    0    0    0    0    0    0    0
TATGCTGAGGCGAAGACTGGT     YAEAKTG       0    1    0    0    0    0    0    0    0    0
TATGCTGAGTTTTCGGAGGGT     YAEFSEG       0    1    0    0    0    0    0    0    0    0
TATGCTGATCATGGTAGGCAG     YADHGRQ       0    1    0    0    0    0    0    0    0    0
TATGCTGATCGTACGCCGCTT     YADRTPL       0    1    0    0    0    0    0    0    0    0
TATGCTGATGAGCAGTCGACA     YADEQST       0    1    0    0    0    0    0    0    0    0
TATGCTGATGAGCAGTCGACT     YADEQST       0    1    0    0    0    0    0    3    0    0
TATGCTGATTGGACGAGTTCT     YADWTSS       0    1    0    0    0    0    0    0    0    0
TATGCTGCGGTGTATGGGAAT     YAAVYGN       1    0    0    0    0    0    0    0    0    0
TATGCTGCGGTTACTCATTAT     YAAVTHY       1    0    0    0    0    0    0    0    0    0
TATGCTGCGTGTAAGTCTCCT     YAACKSP       1    0    0    0    0    0    0    1    0    0
TATGCTGCTGGGAGGATGTAG     YAAGRMQ       0    1    0    0    0    0    0    0    0    0
TATGCTGCTTATCATTCGACA     YAAYHST       0    1    0    0    0    0    0    0    0    0
TATGCTGCTTCGTGGTTTGTT     YAASWFV       0    1    0    0    0    0    0    0    0    0
TATGCTGGGCTGTATGAGCCG     YAGLYEP       1    0    0    0    0    0    0    0    0    0
TATGCTGGTTGGAGGCTTCAT     YAGWRLH       1    0    0    0    0    0    0    0    0    0
TATGCTGTTTGGGCGGGTGTT     YAVWAGV       0    1    0    0    0    0    0    0    0    0
TATGCTTAAGAAGGAACGGAA     YA*EGTE       0    1    0    0    0    0    0    0    0    0
TATGCTTAGAGGAATGTGACG     YAQRNVT       0    1    0    0    0    0    0    0    0    0
TATGCTTATGATCTGTCGGTA     YAYDLSV       0    1    0    0    0    0    0    0    0    0
TATGCTTATGATCTGTCGGTT     YAYDLSV       0    1    0    0    0    0    0    0    0    0
TATGCTTATGATGGTTCGGTT     YAYDGSV       0    1    0    0    0    1    0    1    0    0
TATGCTTCGAGTTTTACGTAT     YASSFTY       0    1    0    0    0    0    0    0    0    0
TATGCTTCGGGGCTTTTTAAG     YASGLFK       1    0    0    0    0    0    0    0    0    0
TATGCTTCGGTGGAGAGTGGA     YASVESG       1    0    0    0    0    0    0    0    0    0
TATGCTTCTGAGTCTAATCTG     YASESNL       0    1    0    0    0    0    0    0    0    0
TATGCTTGGAAGACTAAGTCT     YAWKTKS       0    1    0    0    0    0    0    0    0    0
TATGCTTGGCGTTTGCCTAAT     YAWRLPN       1    0    0    0    0    0    0    0    0    0
TATGCTTGTACGGGGACGCCT     YACTGTP       0    1    0    0    0    0    0    0    0    0
TATGCTTGTACTGGGACTTTA     YACTGTL       0    1    0    0    0    0    0    0    0    0
TATGCTTTGCCGCCGAGTCAA     YALPPSQ       1    0    1    3    3    1    1    0    0    0
TATGCTTTGCCTTTTAAGGAT     YALPFKD       0    1    1    0    0    0    0    0    0    0
TATGCTTTGGGTGTGCCGCCT     YALGVPP       0    1    0    0    0    0    0    0    0    0
TATGCTTTTCCGTGGACTGAA     YAFPWTE       1    0    0    0    0    0    0    0    0    0
TATGGGAATAGTGGAATAGAA     YGNSGIE       1    0    0    0    0    0    0    0    0    0
TATGGGAATAGTGGTAAAGAA     YGNSGKE       0    1    0    1    0    0    0    0    0    0
TATGGGAATAGTGGTATTGTA     YGNSGIV       0    1    1    3    0    0    0    1    0    0
TATGGGAATGGGCTTGTGCGT     YGNGLVR       0    1    0    0    0    0    0    0    0    0
TATGGGACGAATACGCTGAGT     YGTNTLS       0    1    0    0    0    0    0    0    0    0
TATGGGACGTCGATTACGAGT     YGTSITS       0    1    0    0    0    0    0    0    0    0
TATGGGAGTACGGTTAGTCCG     YGSTVSP       0    1    0    0    0    0    0    0    0    1
TATGGGATGAGTCTGGTGTCG     YGMSLVS       1    0    0    0    0    0    0    0    1    3
TATGGGCAGCCGACTAGTATT     YGQPTSI       0    1    0    0    0    0    0    0    0    0
TATGGGCAGTTTATTGATTAT     YGQFIDY       0    1    0    0    1    0    0    0    0    0
TATGGGCATAATTTGAGTTGT     YGHNLSC       0    1    0    0    0    0    0    0    0    0
TATGGGCATAGGCCGGTGGAT     YGHRPVD       0    1    0    0    0    0    0    0    0    0
TATGGGCATTCTATTGAGCCA     YGHSIEP       0    1    0    1    0    0    0    0    0    0
TATGGGCATTCTATTGAGCCT     YGHSIEP       0    1    0    0    0    1    0    1    0    0
TATGGGCCGATGAATGGTAAT     YGPMNGN       0    1    0    0    0    0    0    0    0    0
TATGGGCCGCTGCGGATTGTT     YGPLRIV       0    1    0    1    0    0    1    1    0    0
TATGGGCCGGTGCTGAGGTAT     YGPVLRY       1    0    0    0    0    0    0    0    0    0
TATGGGCCTCCTTATAAGCTT     YGPPYKL       1    0    0    0    0    0    0    0    0    0
TATGGGCGGGATATTTCGGTG     YGRDISV       0    1    0    0    0    0    0    0    0    0
TATGGGGAGGGTAGGCATTCG     YGEGRHS       1    0    0    0    0    0    0    0    0    0
TATGGGGATAGGCATGTTCAT     YGDRHVH       1    0    0    0    0    0    0    0    0    0
TATGGGGATTGGCATGTTCAT     YGDWHVH       1    0    0    0    0    0    0    0    0    0
TATGGGGCGGCGACGAATTTT     YGAATNF       1    0    0    0    0    0    0    0    0    0
TATGGGGGGCATAGTCTTCGT     YGGHSLR       0    1    0    0    0    0    0    0    0    0
TATGGGGGTACTAGTGTTACG     YGGTSVT       1    0    0    0    0    0    0    0    0    0
TATGGGGGTACTCGTCCGAAA     YGGTRPK       1    0    0    0    0    0    0    0    0    0
TATGGGGGTCATCAGAATTCT     YGGHQNS       0    1    0    0    1    0    0    0    0    0
TATGGGGTGATGTATAGTACG     YGVMYST       0    1    0    0    0    0    0    0    0    0
TATGGGGTGATGTATAGTACT     YGVMYST       0    1    0    0    0    0    0    0    0    0
TATGGGGTGATGTATGAACAG     YGVMYEQ       0    1    0    0    0    0    0    0    0    0
TATGGGGTGCGTAATGCGAGT     YGVRNAS       0    1    0    0    0    0    0    0    0    0
TATGGGTAGACTCCTCAGGGA     YGQTPQG       1    0    0    0    0    0    0    0    0    0
TATGGGTAGATGTCGCCGCCG     YGQMSPP       0    1    0    0    0    0    0    0    0    0
TATGGGTAGCTGGCGGGGCTT     YGQLAGL       1    0    0    0    0    0    0    0    0    0
TATGGGTATGTGTCGATGAGA     YGYVSMR       0    1    0    0    0    0    0    0    0    0
TATGGGTATGTGTCGATGAGT     YGYVSMS       0    1    0    0    0    0    0    0    0    0
TATGGGTCGGGGACGAGGAAA     YGSGTRK       0    1    0    0    0    0    0    0    0    0
TATGGGTGGAGTACGGTGTGG     YGWSTVW       1    0    0    0    0    0    0    0    0    0
TATGGGTGGCATCGGAATGCG     YGWHRNA       0    1    1    0    0    0    0    0    0    0
TATGGGTGGCATCGGAATGCT     YGWHRNA       0    1    0    0    0    0    0    0    0    0
TATGGGTGGGGTCCGTATTAT     YGWGPYY       0    1    0    0    0    0    0    0    0    0
TATGGGTTTAATCGGGTTCCT     YGFNRVP       1    0    0    0    0    0    0    0    0    0
TATGGGTTTTATCGGGTTCCT     YGFYRVP       1    0    0    0    0    0    0    0    0    0
TATGGTAAGCAGACAAAGCAA     YGKQTKQ       0    1    0    0    0    0    0    0    0    0
TATGGTAATGAGTCTTTGATT     YGNESLI       1    0    0    0    0    0    0    0    0    0
TATGGTACGCCTGCGTTTGTG     YGTPAFV       0    1    0    0    0    0    0    0    0    0
TATGGTACGTATTCGAAGAAG     YGTYSKK       0    1    0    0    0    0    0    0    0    0
TATGGTAGTCCGCATATTAAG     YGSPHIK       1    0    0    0    0    0    0    0    0    0
TATGGTAGTGGTCCTGAGGTA     YGSGPEV       1    0    0    0    0    0    0    0    0    0
TATGGTATGCGTCTTTCGCCG     YGMRLSP       1    0    0    1    0    0    0    0    0    0
TATGGTATGCGTCTTTCGCCT     YGMRLSP       1    0    0    0    0    0    0    0    0    1
TATGGTATTATTCTGAAGCCG     YGIILKP       0    1    0    0    0    0    0    0    0    0
TATGGTCAGCGGTAAACGGAG     YGQR*TE       0    1    0    0    0    0    0    0    0    0
TATGGTCAGGGGAAGGGTATA     YGQGKGI       0    1    0    0    0    0    0    0    0    0
TATGGTCAGGTTAAGGGGACA     YGQVKGT       0    1    0    0    0    0    0    0    0    0
TATGGTCATACGCATTTGAAA     YGHTHLK       0    1    0    0    0    0    0    0    0    0
TATGGTCCGCAGCAGAATTCT     YGPQQNS       0    1    0    0    0    0    0    0    0    0
TATGGTCCGCATTTTTGGATG     YGPHFWM       0    1    0    0    0    0    0    0    0    0
TATGGTCCGGAGCTTTCGGGT     YGPELSG       1    0    0    0    0    0    0    0    0    0
TATGGTCCTAATGAGACTGCT     YGPNETA       0    1    0    0    0    0    0    0    0    0
TATGGTCCTTCGATTTCTATT     YGPSISI       0    1    0    0    0    0    1    0    0    0
TATGGTCGTCTTGATAGGTTT     YGRLDRF       0    1    0    0    0    0    0    0    0    0
TATGGTCGTGCGGCGTGGCAG     YGRAAWQ       1    0    0    0    0    0    0    0    0    0
TATGGTCGTGCGGCGTGGCAT     YGRAAWH       1    0    0    0    0    0    0    0    0    0
TATGGTCTTGCTTATACTAAT     YGLAYTN       0    1    0    0    0    0    0    0    0    0
TATGGTGAGACTCTGGGTCCT     YGETLGP       1    0    0    0    0    0    0    0    0    0
TATGGTGAGGCTGATGTTACG     YGEADVT       1    0    0    0    0    0    0    0    0    0
TATGGTGATAAGGCGGATAAA     YGDKADK       0    1    0    0    0    0    0    0    0    0
TATGGTGATACGCCGGCGGAA     YGDTPAE       0    1    0    0    0    0    0    0    0    0
TATGGTGATGATGTTTTTGTA     YGDDVFV       0    1    0    0    0    0    0    0    0    0
TATGGTGCGACAGGAGCAAAA     YGATGAK       1    0    0    0    0    0    0    0    0    0
TATGGTGCGACGGGGACGCTG     YGATGTL       0    1    0    0    0    0    1    0    0    0
TATGGTGCGTTTACGACGACA     YGAFTTT       0    1    0    0    0    0    0    0    0    0
TATGGTGGGCATCTGACGTAT     YGGHLTY       1    0    0    0    0    0    0    0    0    0
TATGGTGGTGGTATGAATTAT     YGGGMNY       1    0    0    1    0    1    1    0    0    0
TATGGTGTGACTTTGGAGAGT     YGVTLES       1    0    0    0    0    0    0    0    0    0
TATGGTGTGAGGACTTCGCCG     YGVRTSP       0    1    0    0    0    0    0    0    0    0
TATGGTGTGTTGTCTGAGACA     YGVLSET       1    0    0    0    0    0    0    0    0    0
TATGGTGTTGGGAGGGCAGCG     YGVGRAA       0    1    0    0    0    0    0    0    0    0
TATGGTTAGGGGGAGCATTTG     YGQGEHL       0    1    0    0    0    0    0    0    0    0
TATGGTTATGCTTATCATCAT     YGYAYHH       1    0    0    0    0    0    0    0    0    0
TATGGTTCGCTTGGGCGTTCT     YGSLGRS       0    1    0    0    0    0    0    0    0    0
TATGGTTCGGTTGGGAAGTAT     YGSVGKY       1    0    0    0    0    0    0    0    0    0
TATGGTTCGTCGCCTATGAGT     YGSSPMS       0    1    0    0    0    0    0    0    0    0
TATGGTTCTACGAATATTAGG     YGSTNIR       1    0    0    1    0    0    0    0    0    0
TATGGTTGGCCGGGAGCAGAA     YGWPGAE       0    1    0    0    0    0    0    0    0    0
TATGGTTTGATGCCTTATGTT     YGLMPYV       0    1    0    0    0    0    0    1    0    0
TATGGTTTTGCTGCTCATTAA     YGFAAH*       0    1    0    0    0    0    0    0    0    0
TATGTAGCTGGTCCTCCTAAA     YVAGPPK       1    0    0    0    0    0    0    0    0    0
TATGTGAAGCAGGAGGGGTAT     YVKQEGY       1    0    0    0    0    0    0    0    0    0
TATGTGAAGCAGTTGGTTCGG     YVKQLVR       0    1    0    0    0    0    0    0    0    0
TATGTGAAGGCTATGTATACT     YVKAMYT       1    0    0    0    0    0    0    0    0    0
TATGTGAATACGCCGCTGAGA     YVNTPLR       1    0    0    0    0    0    0    0    0    0
TATGTGAATACGCCGCTGAGT     YVNTPLS       0    1    0    1    0    0    0    1    0    0
TATGTGAATACGGGTGATAGG     YVNTGDR       1    0    1    1    1    0    1    0    0    1
TATGTGAATCGGACGTCTAAT     YVNRTSN       0    1    0    0    0    0    0    0    0    0
TATGTGACGTCGGCTTAAAAT     YVTSA*N       1    0    0    0    0    0    0    0    0    0
TATGTGACTAGGACTCCAAAA     YVTRTPK       0    1    0    0    0    0    0    0    0    0
TATGTGACTAGGACTCCTAAT     YVTRTPN       1    0    0    0    0    0    0    0    0    0
TATGTGAGTGTGAATAAGAAT     YVSVNKN       1    0    0    3    1    0    1    0    0    0
TATGTGCAGCGTCATGGTGTT     YVQRHGV       1    0    0    0    0    0    1    0    0    1
TATGTGCATACTCTTAAAAAA     YVHTLKK       1    0    0    0    0    0    0    0    0    0
TATGTGCATCAGCTGAATAAA     YVHQLNK       0    1    0    0    0    0    0    0    0    0
TATGTGCATCCGTGGCATGCG     YVHPWHA       0    1    0    0    0    0    0    0    0    0
TATGTGCATTCGCCTCCTGTG     YVHSPPV       0    1    0    0    0    0    0    0    0    0
TATGTGCCGAATGTGTATCTG     YVPNVYL       1    0    0    0    0    0    0    0    0    0
TATGTGCCGTTGGATCCTGGG     YVPLDPG       1    0    0    0    0    0    0    0    0    0
TATGTGCGTAATAGTGCTTCA     YVRNSAS       1    0    0    0    0    0    0    0    0    0
TATGTGCGTGGTCTTGCTTCA     YVRGLAS       0    1    0    0    0    0    1    0    0    0
TATGTGCTGAGTTCTCGTTAT     YVLSSRY       1    0    0    0    0    0    0    0    0    0
TATGTGCTTAAGGCGACTTAG     YVLKATQ       0    1    0    0    0    0    0    0    0    0
TATGTGCTTGTGCCGGCTAGG     YVLVPAR       1    0    0    0    0    0    1    0    0    0
TATGTGGAGGGTCCTAATGAT     YVEGPND       1    0    0    1    1    0    0    0    0    0
TATGTGGAGTGGGATACACAA     YVEWDTQ       1    0    0    0    0    0    0    0    0    0
TATGTGGATCTTATTCATAAA     YVDLIHK       0    1    0    0    0    0    0    0    0    0
TATGTGGATGATAGTGCGCCT     YVDDSAP       1    0    0    0    0    0    0    0    0    0
TATGTGGATTTTTGGCAGGCT     YVDFWQA       0    1    0    0    0    0    0    0    0    0
TATGTGGGGATTGCTAGTATT     YVGIASI       1    0    0    0    1    1    1    0    0    0
TATGTGGTTGTGAATCCAAAA     YVVVNPK       0    1    0    0    0    0    0    0    0    0
TATGTGTATATTCCTAAGGTG     YVYIPKV       1    0    0    0    0    0    0    0    0    0
TATGTGTATCCGCGGTTGCAT     YVYPRLH       0    1    0    0    0    0    0    0    0    0
TATGTGTCGGGTTTGCTTAGG     YVSGLLR       1    0    0    0    0    0    0    0    0    0
TATGTGTCTAGTTGGATTGCG     YVSSWIA       0    1    0    0    0    0    0    0    0    0
TATGTGTTTACTGGGTCGCCT     YVFTGSP       0    1    0    0    0    0    0    0    0    1
TATGTTAAGAATGGTCATCTA     YVKNGHL       0    1    0    0    0    0    0    0    0    0
TATGTTAAGCATCTAAAGAAA     YVKHLKK       0    1    0    0    0    0    0    0    0    0
TATGTTAAGGAGATGATTTCG     YVKEMIS       1    0    1    3    1    0    1    1    0    0
TATGTTAATGATTATCGGTCG     YVNDYRS       0    1    0    0    0    0    0    0    0    0
TATGTTAATGTGCATCTGTCG     YVNVHLS       1    0    0    0    0    0    0    0    0    0
TATGTTACGAGGACGGGTTCG     YVTRTGS       1    0    0    0    0    0    0    1    0    0
TATGTTACGCAGGCTGATCGT     YVTQADR       1    0    0    0    0    0    0    0    0    1
TATGTTACTCTGGATAATGGT     YVTLDNG       1    0    0    0    0    0    0    0    0    0
TATGTTACTCTGGATAATGTA     YVTLDNV       1    0    0    0    0    0    0    0    0    0
TATGTTACTGATGGTACGCAG     YVTDGTQ       1    0    0    0    0    0    0    0    0    0
TATGTTACTGCTAGTCCACGA     YVTASPR       1    0    0    0    0    0    0    0    0    0
TATGTTACTTATCCGATGACT     YVTYPMT       0    1    0    0    1    0    0    1    0    0
TATGTTAGGCATAATCTGGAG     YVRHNLE       1    0    0    0    0    0    0    0    0    0
TATGTTAGTAATCAAGTGACG     YVSNQVT       1    0    0    0    0    0    0    0    0    0
TATGTTAGTAGTACGGTGGCT     YVSSTVA       0    1    0    0    0    0    0    0    0    0
TATGTTAGTCGTATGTCGTCT     YVSRMSS       0    1    0    0    0    0    3    0    1    0
TATGTTATGACTATTAATCGG     YVMTINR       0    1    0    0    0    0    0    0    0    0
TATGTTATGCCGCTTGCTGAG     YVMPLAE       1    0    0    0    0    0    0    0    0    0
TATGTTATGCGTCCTAGTAAT     YVMRPSN       1    0    0    0    0    0    1    0    0    0
TATGTTCATCAGGCGGATGCG     YVHQADA       0    1    0    0    0    0    0    0    0    0
TATGTTCATGCGAAGGTGCCT     YVHAKVP       0    1    0    0    1    0    0    0    0    0
TATGTTCATGGTGGTATGAGG     YVHGGMR       0    1    0    0    0    0    0    0    0    0
TATGTTCCGCTTTGGACGTGG     YVPLWTW       0    1    0    0    0    0    0    0    0    0
TATGTTCCTACGCTGTCTAGG     YVPTLSR       1    0    0    0    0    0    0    0    0    0
TATGTTCCTGGGATGCCAAAA     YVPGMPK       0    1    0    0    0    0    0    0    0    0
TATGTTCGTCTTGCGCAGGCA     YVRLAQA       0    1    0    0    0    0    0    0    0    0
TATGTTCGTTCGTATTAACAA     YVRSY*Q       0    1    0    0    0    0    0    0    0    0
TATGTTCTTAAGCAGCAGCCT     YVLKQQP       0    1    0    0    0    0    0    0    0    0
TATGTTCTTTAGCAGCAGCCT     YVLQQQP       0    1    0    0    0    0    0    0    0    0
TATGTTGAGAATCCGTGGAGT     YVENPWS       1    0    0    0    0    0    0    0    0    0
TATGTTGAGACGTCGCGTCAG     YVETSRQ       0    1    0    0    0    0    0    0    0    0
TATGTTGAGCAGGATGAGCCT     YVEQDEP       1    0    0    0    0    0    0    0    0    0
TATGTTGAGGCGGGTAATAGG     YVEAGNR       0    1    0    0    0    0    0    0    0    0
TATGTTGAGTCGTGGACGCAG     YVESWTQ       0    1    0    0    0    0    0    0    0    0
TATGTTGCGAGTGTTTTTCCG     YVASVFP       1    0    0    0    0    0    0    0    0    0
TATGTTGCGTGTGTTTTTCCG     YVACVFP       1    0    0    0    0    0    0    0    0    0
TATGTTGCTCCGCTTCTTGAT     YVAPLLD       0    1    0    0    0    0    0    0    0    3
TATGTTGCTTCGTATGCGGTG     YVASYAV       1    0    0    0    0    0    0    0    0    0
TATGTTTAGAATTCGGCTCGA     YVQNSAR       0    1    0    0    0    0    0    0    0    0
TATGTTTAGATGCCGACGAAT     YVQMPTN       1    0    0    0    0    0    0    0    0    0
TATGTTTCGGGTAAGATTCTG     YVSGKIL       0    1    0    0    0    0    1    0    0    1
TATTAGAAGAGTCCTAGTGCG     YQKSPSA       0    1    0    0    0    0    0    0    0    0
TATTAGACTAGTTGGACGACT     YQTSWTT       1    0    0    0    0    0    0    0    0    0
TATTAGGGGCCGCATGTAACA     YQGPHVT       1    0    0    0    0    0    0    0    0    0
TATTAGGTGCCGCCTTGGCAT     YQVPPWH       0    1    0    0    0    0    0    0    0    0
TATTATAAGACGTATACTGTT     YYKTYTV       0    1    0    0    0    0    0    0    0    0
TATTATAAGCAGCATACGATT     YYKQHTI       0    1    0    0    0    0    0    0    0    0
TATTATAATATTACGCCGTAA     YYNITP*       1    0    0    0    0    0    0    0    0    0
TATTATACGCATAATCCTTCG     YYTHNPS       0    1    0    0    0    0    0    0    0    0
TATTATACGCTGGAGACGTTG     YYTLETL       1    0    0    0    0    0    0    0    0    0
TATTATACTGGGCTTGCGACG     YYTGLAT       1    0    0    0    0    1    0    1    0    0
TATTATAGTCCGTTTGGGATT     YYSPFGI       0    1    0    0    0    0    0    0    0    0
TATTATATTGGGCCTCCTCTT     YYIGPPL       0    1    0    0    0    0    0    0    0    0
TATTATCAGTCTAAGGAGTGT     YYQSKEC       0    1    0    0    0    0    0    0    0    0
TATTATCATTGGTATGATCCG     YYHWYDP       1    0    0    0    0    0    0    0    0    0
TATTATCCGGTTAGGATGGTT     YYPVRMV       0    1    0    0    0    0    0    0    0    0
TATTATCCTGCTGTGCATCAG     YYPAVHQ       0    1    0    0    0    0    0    0    0    0
TATTATCCTTATACTACTCAG     YYPYTTQ       0    1    0    0    0    0    0    0    0    0
TATTATCGTAGTCTTGAGCAT     YYRSLEH       1    0    0    0    0    0    0    0    0    0
TATTATCTTCCTAAGCTGGAG     YYLPKLE       0    1    0    0    0    0    0    1    0    0
TATTATCTTGATGCTAGTAGG     YYLDASR       0    1    0    0    0    0    0    0    0    0
TATTATGAAACGGCGCAAAGA     YYETAQR       1    0    0    0    0    0    0    0    0    0
TATTATGAGACTCATGGTGTT     YYETHGV       1    0    0    0    0    0    0    0    0    0
TATTATGAGTCGCCGTATCTT     YYESPYL       1    0    0    0    0    0    0    0    0    0
TATTATGCGATGGATCTGAAT     YYAMDLN       0    1    0    0    0    0    0    0    0    0
TATTATGCGGTGTCTGATGCT     YYAVSDA       1    0    0    0    0    0    0    0    0    0
TATTATGGGGCGATGTATAAG     YYGAMYK       0    1    0    0    0    0    0    0    0    0
TATTATGTGAGGGTGTTGGAA     YYVRVLE       1    0    0    0    0    0    0    0    0    0
TATTATGTTAGTGCGGTTGAG     YYVSAVE       1    0    0    0    0    0    0    0    0    0
TATTATGTTCATTGGCCTCGT     YYVHWPR       0    1    0    0    0    0    0    0    0    0
TATTATGTTCCTAGGCCTGTT     YYVPRPV       1    0    0    0    0    0    0    0    0    0
TATTATTCGCCTTATACTAAG     YYSPYTK       1    0    0    0    0    0    0    0    0    0
TATTATTCGGATGCTAATTCG     YYSDANS       0    1    0    0    0    0    0    0    0    0
TATTCGAAGAAGATGTTGATT     YSKKMLI       0    1    0    0    0    0    0    0    0    0
TATTCGAAGACGGGTAATACA     YSKTGNT       0    1    0    0    0    0    0    0    0    0
TATTCGAATGTTACTGGAAAA     YSNVTGK       1    0    0    0    0    0    0    0    0    0
TATTCGAATGTTACTGGTATT     YSNVTGI       1    0    0    0    0    0    0    0    0    0
TATTCGAATTATCCGTTTCTG     YSNYPFL       0    1    0    0    0    0    0    0    0    0
TATTCGACGACTTAGATGTGG     YSTTQMW       0    1    0    0    0    0    0    0    0    0
TATTCGACGCTGGCTTATACG     YSTLAYT       0    1    0    0    0    0    0    0    0    0
TATTCGACGGTGACGCCGCCG     YSTVTPP       1    0    0    0    0    0    0    0    0    0
TATTCGACTGGGCCTCGTCTT     YSTGPRL       0    1    0    0    0    0    0    0    0    0
TATTCGAGGCTTTCTACTCCT     YSRLSTP       0    1    0    0    0    0    0    0    0    0
TATTCGAGGGTTGATCCGTTT     YSRVDPF       1    0    0    0    0    0    0    0    0    1
TATTCGAGTAATATTCAGTAT     YSSNIQY       0    1    0    0    0    0    0    0    0    0
TATTCGAGTACTGCTGAGTTT     YSSTAEF       0    1    0    0    0    0    0    0    0    0
TATTCGAGTAGGGCTATGGGG     YSSRAMG       0    1    0    0    0    0    0    0    0    0
TATTCGAGTTTTGGGGTTGCT     YSSFGVA       0    1    1    1    0    0    0    0    0    0
TATTCGATGCAGAAGCCTACG     YSMQKPT       1    0    0    0    0    0    0    0    0    0
TATTCGATTAAGAATCTGATT     YSIKNLI       0    1    0    0    0    0    0    0    0    0
TATTCGATTAATAAGCCTAGG     YSINKPR       0    1    0    0    0    0    0    0    0    0
TATTCGATTAATAAGCCTTGT     YSINKPC       0    1    0    0    0    0    0    0    0    0
TATTCGATTCCGTCTAGTATG     YSIPSSM       1    0    0    0    3    0    0    0    0    0
TATTCGCAGTCTGCGAGGTTT     YSQSARF       1    0    0    0    0    0    0    0    0    0
TATTCGCCGCCTCCTCATACT     YSPPPHT       1    0    0    0    0    0    1    0    0    0
TATTCGCCGGCGTAGAATCCG     YSPAQNP       0    1    0    0    0    0    0    0    0    0
TATTCGCCTCGTACGTTGGAT     YSPRTLD       0    1    0    0    0    0    0    0    0    0
TATTCGCGTATTGCGCATTCT     YSRIAHS       0    1    0    0    0    0    0    0    0    0
TATTCGCGTTTTGCGCATTCG     YSRFAHS       0    1    0    0    0    0    0    0    0    0
TATTCGCTGACGATGGCGGAG     YSLTMAE       1    0    1    0    0    0    0    0    0    1
TATTCGCTGAGGGCTGTGACT     YSLRAVT       0    1    0    0    0    0    0    0    0    0
TATTCGCTGAGTTCGCTTAAT     YSLSSLN       0    1    0    0    0    0    0    0    0    0
TATTCGCTGGGGTCGCTTCAA     YSLGSLQ       1    0    0    0    0    0    0    0    0    0
TATTCGCTTAATCCGCCTGTT     YSLNPPV       0    1    0    0    0    0    0    0    0    0
TATTCGCTTACTGCTAATCTG     YSLTANL       0    1    0    0    0    0    0    0    0    0
TATTCGCTTCCGGTTCCTGGG     YSLPVPG       0    1    0    0    0    0    0    0    0    0
TATTCGGATACTCTGCGTGCG     YSDTLRA       0    1    0    0    0    0    0    0    0    0
TATTCGGATAGTCTTAAGAGG     YSDSLKR       0    1    0    0    0    0    0    0    0    0
TATTCGGATGCTACGTGGCTG     YSDATWL       0    1    0    0    0    0    0    0    0    0
TATTCGGCGACGTTTGGTGGT     YSATFGG       1    0    0    0    0    0    0    0    0    0
TATTCGGCTCATACTCATGAT     YSAHTHD       1    0    0    0    0    0    0    0    0    0
TATTCGGGGCATTAGGCTGAA     YSGHQAE       0    1    0    0    0    0    0    0    0    0
TATTCGGGGCATTAGGCTGAT     YSGHQAD       0    1    0    0    0    0    1    0    0    0
TATTCGGGTACTATGAGGTCG     YSGTMRS       0    1    0    0    0    0    0    0    0    0
TATTCGGTGGTGGAGCAAAAG     YSVVEQK       0    1    0    0    0    0    0    0    0    0
TATTCGGTTGTGCCTAGTATT     YSVVPSI       0    1    0    0    0    0    0    0    0    0
TATTCGTATAATTTGACTCCT     YSYNLTP       0    1    0    0    0    0    0    0    0    0
TATTCGTATGAGCGGCTTACG     YSYERLT       0    1    0    0    0    0    0    0    0    0
TATTCGTCGCAAAAGACAGAA     YSSQKTE       1    0    0    0    0    0    0    0    0    0
TATTCGTCGCAGGTTAATACA     YSSQVNT       0    1    0    0    0    0    0    0    0    0
TATTCGTCGCTTAATCCTAGA     YSSLNPR       1    0    0    0    0    0    0    0    0    0
TATTCGTGTCCTTCGCATTGA     YSCPSH*       0    1    0    0    0    0    0    0    0    0
TATTCTAATCCTTATGCGTGT     YSNPYAC       0    1    0    0    0    0    0    0    0    0
TATTCTACACCACCGGAACCG     YSTPPEP       0    1    0    0    0    0    0    0    0    0
TATTCTACTCCTCCGGATCCG     YSTPPDP       0    1    0    0    0    0    0    0    0    0
TATTCTACTGGGACGTGGATT     YSTGTWI       0    1    0    0    0    0    0    0    0    0
TATTCTAGTCCGAGTGAGTGG     YSSPSEW       0    1    0    0    0    0    0    0    0    0
TATTCTAGTGCGACTGAGATT     YSSATEI       1    0    0    0    0    0    0    0    0    0
TATTCTATTGGGCAGAATCGT     YSIGQNR       0    1    0    0    0    0    0    0    0    0
TATTCTCAGATGTCTCAGGCG     YSQMSQA       0    1    0    0    0    0    0    0    0    0
TATTCTCATGTTTAGCTGACT     YSHVQLT       0    1    0    0    0    0    0    0    0    0
TATTCTCCGAAGACGGTGACT     YSPKTVT       0    1    0    0    0    0    0    0    0    0
TATTCTCCGAGTCGTTCAAGA     YSPSRSR       0    1    0    0    0    0    0    0    0    0
TATTCTCCGCTTGTGGTGGGT     YSPLVVG       1    0    0    0    0    0    0    0    0    0
TATTCTCTTAGGTCTTCTGAA     YSLRSSE       0    1    0    0    0    0    0    0    0    0
TATTCTCTTGCGAGGACTACA     YSLARTT       0    1    0    0    0    0    0    0    0    0
TATTCTGCTCATCATGTGCAT     YSAHHVH       1    0    0    0    0    0    0    0    0    0
TATTCTGTGGCTCTTTGGCAG     YSVALWQ       0    1    0    0    0    0    0    0    0    0
TATTCTGTTCATGCGTGTGGA     YSVHACG       1    0    0    0    0    0    0    0    0    0
TATTCTGTTCATGCGTGTGGT     YSVHACG       1    0    0    0    0    0    0    0    0    0
TATTCTTCGAATATTTGGAAT     YSSNIWN       0    1    0    0    0    0    0    0    0    1
TATTCTTCTGTTACTTTTACT     YSSVTFT       0    1    0    0    0    0    0    0    0    0
TATTCTTCTTTTTCTCGGGTT     YSSFSRV       0    1    0    0    0    0    0    1    0    0
TATTCTTGGCCGCCAACAGCA     YSWPPTA       0    1    0    0    0    0    0    0    0    0
TATTCTTGGCCGCCTACTGCT     YSWPPTA       0    1    0    0    0    0    0    0    0    0
TATTCTTTTACTATGTGGGGT     YSFTMWG       0    1    0    0    0    0    0    0    0    0
TATTCTTTTTGGGCTTTGGTG     YSFWALV       0    1    0    0    0    0    0    0    0    0
TATTGGAATTCGTCTAGGGAG     YWNSSRE       1    0    0    0    0    0    0    0    0    0
TATTGGACGAAGAGTGATAAT     YWTKSDN       1    0    0    0    0    0    0    0    0    0
TATTGGAGTAATGGGAATACT     YWSNGNT       1    0    0    0    0    0    0    0    0    0
TATTGGATTCCGACGTCTCGG     YWIPTSR       0    1    0    0    0    0    0    0    0    0
TATTGGCAGACTGCGAGTGAG     YWQTASE       0    1    0    0    0    0    0    0    0    0
TATTGGCAGGGTCCGTTTTAT     YWQGPFY       1    0    0    0    0    0    0    0    0    0
TATTGGCATATGCAGAGGCAG     YWHMQRQ       0    1    0    0    0    0    0    0    0    0
TATTGGCATCCTTCTTTTACA     YWHPSFT       1    0    0    0    0    0    0    0    0    0
TATTGGCCGCCGCATGTTAAA     YWPPHVK       0    1    0    0    0    0    0    0    0    0
TATTGGCCTCGGTGGCCGGTT     YWPRWPV       0    1    0    0    0    0    0    0    0    0
TATTGGCGTACTGATCATGTT     YWRTDHV       0    1    0    0    0    0    0    0    0    0
TATTGGCGTTCTAATTGGCTG     YWRSNWL       0    1    0    0    0    0    0    0    0    0
TATTGGCGTTCTAATTGGCTT     YWRSNWL       0    1    0    0    0    0    0    0    0    0
TATTGGGAGCCGCATGCTCGG     YWEPHAR       1    0    0    0    0    1    0    0    0    0
TATTGGGATGCTCGTACTCGG     YWDARTR       1    0    0    0    0    0    0    0    0    0
TATTGGGATGCTCGTACTCGT     YWDARTR       1    0    0    0    0    0    0    0    0    0
TATTGGGTTGGTATGAGTCCG     YWVGMSP       0    1    0    0    0    0    0    0    0    0
TATTGGTAGGAGCATAGTAAG     YWQEHSK       0    1    0    0    0    0    0    0    0    0
TATTGGTATCCGGTTCCTCGG     YWYPVPR       0    1    0    0    0    0    0    0    0    0
TATTGGTCTGCTGATGATCGA     YWSADDR       0    1    0    0    0    0    0    0    0    0
TATTGGTGGTCTCCTTCGCAG     YWWSPSQ       0    1    0    0    0    0    0    0    0    0
TATTGTCGGGAGTGTTTGTCT     YCRECLS       1    0    0    0    0    0    0    0    0    0
TATTGTGAGGCGTGTAATAGA     YCEACNR       0    1    0    0    0    0    0    0    0    0
TATTGTGCGGCTCAGTATTGT     YCAAQYC       0    1    0    0    0    0    0    0    0    0
TATTGTGCTGCTTGTAATTCG     YCAACNS       0    1    0    0    0    0    0    0    1    0
TATTGTGTGGGGCGTTGTTGG     YCVGRCW       1    0    0    0    0    0    0    0    0    0
TATTGTTCGTATTGTAATACA     YCSYCNT       0    1    0    0    0    0    0    0    0    0
TATTGTTGGTATTGTAATGAA     YCWYCNE       1    0    0    0    0    0    0    0    0    0
TATTGTTGTGAGTATTTGATA     YCCEYLI       0    1    0    0    0    0    0    0    0    0
TATTGTTGTTTTGCGTCACAG     YCCFASQ       1    0    0    0    0    0    0    0    0    0
TATTTAGGTCATTTAAAGCCG     YLGHLKP       1    0    0    0    0    0    0    0    0    0
TATTTGAATGAGCATCGTCGT     YLNEHRR       0    1    0    0    0    0    0    0    0    0
TATTTGACGCAGCCTCAGATT     YLTQPQI       0    1    0    0    0    1    0    0    0    0
TATTTGACGTCTCTGGATCAT     YLTSLDH       1    0    0    0    0    0    0    0    0    0
TATTTGAGGAGTGATGAGCAA     YLRSDEQ       0    1    0    0    0    0    0    0    0    0
TATTTGATGAGTAATAGTGAT     YLMSNSD       1    0    0    0    0    0    0    0    0    0
TATTTGATGGGTCCGCTGCCG     YLMGPLP       0    1    0    0    0    0    0    0    0    0
TATTTGCAGAAGGTGCCGAGG     YLQKVPR       1    0    0    0    0    0    0    0    0    0
TATTTGCAGAAGGTGCCGAGT     YLQKVPS       1    0    0    0    0    0    0    0    0    0
TATTTGCAGAATCGTAAAAAA     YLQNRKK       0    1    0    0    0    0    0    0    0    0
TATTTGCAGCATCATGGGATT     YLQHHGI       0    1    0    0    0    0    0    0    0    0
TATTTGCAGGATTCTCATTCG     YLQDSHS       0    1    0    0    0    0    0    0    0    0
TATTTGCCGCCTGAGATTAAT     YLPPEIN       0    1    0    0    0    0    0    0    0    0
TATTTGCCGCGAGCGACGGTG     YLPRATV       0    1    0    0    0    0    0    0    0    0
TATTTGCCTAAGCCGCATATT     YLPKPHI       1    0    0    0    0    0    0    0    0    0
TATTTGCCTAATGAGGGTAAG     YLPNEGK       1    0    0    0    0    0    0    0    0    0
TATTTGCCTATTGATGCGCCG     YLPIDAP       1    0    0    0    0    0    0    0    0    0
TATTTGCGGTCTCTGGAGACG     YLRSLET       0    1    0    0    0    0    0    0    0    0
TATTTGGAGGAGTGGATTGCT     YLEEWIA       1    0    0    0    0    0    0    0    0    0
TATTTGGATTTGCGTCAGATT     YLDLRQI       0    1    0    0    0    0    0    0    0    0
TATTTGGATTTTCGGGAGCCT     YLDFREP       1    0    0    0    0    0    0    0    0    0
TATTTGGGGTCTCATGCGGGT     YLGSHAG       1    0    0    0    0    0    0    0    0    0
TATTTGGTGGATACGCGGCCT     YLVDTRP       1    0    0    0    0    0    0    0    0    0
TATTTGTATCCGGCGTGGAGT     YLYPAWS       1    0    0    0    0    0    0    0    0    0
TATTTGTCTACTCCTCAGCCG     YLSTPQP       0    1    0    0    0    0    0    0    0    0
TATTTTACGGGGGCTCCTCGA     YFTGAPR       1    0    0    0    0    0    0    0    0    0
TATTTTAGGCAGTTTGAGTAT     YFRQFEY       1    0    0    0    0    1    0    0    3    0
TATTTTATGTCGGATAGTCCG     YFMSDSP       1    0    0    0    0    0    0    0    0    0
TATTTTATTCAGACTGATCCT     YFIQTDP       0    1    0    0    0    0    0    1    0    1
TATTTTCCGCGGGTTGCTGTT     YFPRVAV       0    1    0    0    0    3    0    0    0    0
TATTTTGATACGAGTAAGTCT     YFDTSKS       0    1    0    0    0    0    0    0    0    0
TATTTTGCGCGGTGGCCGAAA     YFARWPK       0    1    0    0    0    0    0    0    0    0
TATTTTGCTACTGATTAGACG     YFATDQT       1    0    0    0    0    0    0    0    0    0
TATTTTGCTGCTCCTGATCCT     YFAAPDP       1    0    0    0    0    0    0    0    0    0
TATTTTGGGCGTGAGCGTGCG     YFGRERA       0    1    0    0    0    0    0    0    0    0
TATTTTGTGCCGCGTTATATA     YFVPRYI       0    1    0    0    0    0    0    0    0    0
TATTTTTATCCGGAGGTTACG     YFYPEVT       0    1    0    0    0    0    0    0    0    0
TATTTTTCTAATGAGCGGCAT     YFSNERH       1    0    0    0    0    0    0    0    0    0
TATTTTTCTGAGACTAGGGGT     YFSETRG       0    1    0    0    0    0    0    0    0    0
TATTTTTGGAGGGGTTTGCCT     YFWRGLP       0    1    0    0    0    0    0    0    0    0
TATTTTTGGCGTTCTTATGGG     YFWRSYG       0    1    0    0    0    0    0    0    0    0
TCAAGTGAAAGGAAAACGGAG     SSERKTE       1    0    0    0    0    0    0    0    0    0
TCAGCTCCTATGACTGAGGGT     SAPMTEG       0    1    0    0    0    0    0    0    0    0
TCAGTGTATACGCTTTGGTAA     SVYTLW*       1    0    0    0    0    0    0    0    0    0
TCAGTGTATACGCTTTGGTAT     SVYTLWY       1    0    0    0    0    0    0    0    0    0
TCATGTGATTGGAATACGGAG     SCDWNTE       1    0    0    0    0    0    0    0    0    0
TCCGCGGCTCTTTATCCTCAG     SAALYPQ       0    1    0    0    0    0    0    0    0    0
TCGAAAGTTGCGTCAGAGACA     SKVASET       0    1    0    0    0    0    0    0    0    0
TCGAAGAATTTGTTTCCTGCT     SKNLFPA       1    0    0    0    0    0    0    0    0    0
TCGAAGACTCCTAATCAGCTT     SKTPNQL       1    0    0    0    0    0    0    1    0    0
TCGAAGACTTGGAGTCCTAGG     SKTWSPR       0    1    0    0    0    0    0    0    0    0
TCGAAGACTTGGAGTCCTAGT     SKTWSPS       0    1    0    0    0    0    0    0    0    0
TCGAAGACTTTTGAGGCGTAT     SKTFEAY       0    1    0    0    0    0    0    0    0    0
TCGAAGATTGCTGTTAGTGCT     SKIAVSA       0    1    0    0    0    0    0    0    0    0
TCGAAGATTTGGTATAGTCCT     SKIWYSP       0    1    0    0    0    0    0    0    0    0
TCGAAGATTTTGACGTATAGG     SKILTYR       0    1    0    0    0    0    0    0    0    0
TCGAAGCAGACTGTGCATTCG     SKQTVHS       1    0    0    0    0    0    0    0    0    0
TCGAAGCAGCCTCCTATGGAT     SKQPPMD       0    1    0    0    0    0    0    0    0    0
TCGAAGCAGGGGATTGATGAT     SKQGIDD       0    1    0    0    0    0    0    0    0    0
TCGAAGCAGGTGCAGAATCTT     SKQVQNL       0    1    0    0    0    0    0    0    0    0
TCGAAGCATCAGGGTAGTCTT     SKHQGSL       0    1    0    0    0    0    0    0    0    0
TCGAAGCCGACTCAGATTAAT     SKPTQIN       0    1    0    0    0    0    0    0    0    0
TCGAAGCCGGTGTCGCCTGCA     SKPVSPA       1    0    0    0    0    0    0    0    0    0
TCGAAGCCGGTGTCGCCTGCT     SKPVSPA       1    0    0    0    0    0    0    0    0    0
TCGAAGCCTACGTTTCAGCAA     SKPTFQQ       0    1    0    0    0    0    0    0    0    0
TCGAAGCCTACGTTTCAGCAT     SKPTFQH       0    1    0    1    0    0    0    0    0    0
TCGAAGCCTACTTATCAGAGT     SKPTYQS       1    0    0    0    0    0    0    0    0    0
TCGAAGCCTATTTTGAATCCA     SKPILNP       1    0    0    0    0    0    0    0    0    0
TCGAAGCCTATTTTGAATCCT     SKPILNP       1    0    0    0    0    0    0    0    0    0
TCGAAGCCTGATCATACGAAG     SKPDHTK       1    0    0    0    0    0    0    0    0    0
TCGAAGCCTGATCATACGTTG     SKPDHTL       1    0    0    0    0    0    0    0    0    0
TCGAAGCTGATTACGATGGAT     SKLITMD       1    0    0    0    0    0    0    0    0    0
TCGAAGCTGTATAGTAAGCCG     SKLYSKP       0    1    0    0    0    0    0    0    0    0
TCGAAGGCTACTGATGAGCAA     SKATDEQ       1    0    0    0    0    0    0    0    0    0
TCGAAGGCTACTGATGAGCAT     SKATDEH       1    0    0    0    0    0    0    0    0    0
TCGAAGGTTCTTGCGTATCGT     SKVLAYR       1    0    0    0    0    0    0    0    0    0
TCGAAGGTTGCGTTTAGTCAG     SKVAFSQ       1    0    0    0    0    0    0    1    0    0
TCGAAGGTTTCTCAGCTTGTG     SKVSQLV       0    1    0    0    0    0    0    0    0    0
TCGAAGTATCCGAATATGATG     SKYPNMM       1    0    0    0    0    0    0    1    0    0
TCGAAGTCGATTGAGCTGAAG     SKSIELK       1    0    0    0    0    0    0    0    0    0
TCGAAGTCGGCGCAGCAAAAA     SKSAQQK       1    0    0    0    0    0    0    0    0    0
TCGAAGTCGGCGCTGCATATT     SKSALHI       1    0    0    0    0    0    0    0    0    0
TCGAAGTCTTAGGAGCAAAAA     SKSQEQK       0    1    0    0    0    0    0    0    0    0
TCGAATAAGACGCGGTGGCAA     SNKTRWQ       1    0    0    0    0    0    0    0    0    0
TCGAATAAGATGGCTTATATT     SNKMAYI       1    0    0    0    0    0    0    0    0    0
TCGAATAATGCGGGTAAGTTG     SNNAGKL       0    1    3    0    0    0    0    0    0    0
TCGAATAATTCTGTGGCTCAT     SNNSVAH       1    0    0    0    0    0    0    0    0    0
TCGAATACGAAGGTTGCAAAA     SNTKVAK       1    0    0    0    0    0    0    0    0    0
TCGAATACGAAGGTTGCTATT     SNTKVAI       1    0    0    0    0    0    0    0    0    0
TCGAATACGAAGTTTTATTCT     SNTKFYS       1    0    0    0    0    3    0    0    0    0
TCGAATACGCAGTATAAGGCG     SNTQYKA       1    0    0    0    0    0    0    0    0    0
TCGAATACGGCGACGTAGAGG     SNTATQR       0    1    0    0    0    0    3    1    0    0
TCGAATACTACTCATGGGCCT     SNTTHGP       0    1    0    0    0    0    0    0    0    0
TCGAATACTGCGCATTCTAAT     SNTAHSN       0    1    0    0    0    0    0    0    0    0
TCGAATACTGCTAAGATGGTT     SNTAKMV       0    1    0    0    0    0    0    0    0    0
TCGAATAGTAATGCGCGGGAG     SNSNARE       1    0    0    0    0    0    0    0    0    0
TCGAATAGTGCGATGATGTTG     SNSAMML       1    0    0    0    0    0    0    0    0    0
TCGAATATGACGCGGTGGAAT     SNMTRWN       0    1    0    0    0    0    0    0    0    0
TCGAATATGTCTACGCATAGG     SNMSTHR       0    1    0    0    0    0    0    0    0    0
TCGAATATTCCGAAGAAGGCG     SNIPKKA       0    1    0    0    0    0    0    0    0    0
TCGAATCAGAATACTTGGATT     SNQNTWI       0    1    0    0    0    0    0    0    0    0
TCGAATCAGATGACTTTGATA     SNQMTLI       0    1    0    0    0    0    0    0    0    0
TCGAATCAGGCTGGTAAGAGT     SNQAGKS       0    1    0    0    0    0    0    0    0    0
TCGAATCAGTATACTTGGATA     SNQYTWI       0    1    0    0    0    0    0    0    0    0
TCGAATCATGGGGGTAGTGCG     SNHGGSA       1    0    0    0    0    0    0    0    0    0
TCGAATCCGAAAAAACCGACG     SNPKKPT       1    0    0    0    0    0    0    0    0    0
TCGAATCCGTTTAATCCGTCG     SNPFNPS       1    0    0    0    0    0    0    0    0    3
TCGAATCCTACTGAGTGGGCT     SNPTEWA       1    0    0    0    0    0    0    0    0    0
TCGAATCCTGAGAATAGTTCT     SNPENSS       0    1    0    0    0    0    0    0    0    0
TCGAATCGGACTGCTGAGGCT     SNRTAEA       0    1    0    0    0    0    0    0    0    0
TCGAATCGTATTTCTGCGGCG     SNRISAA       1    0    0    0    0    0    0    0    0    0
TCGAATCTGGTGAATAAGTTT     SNLVNKF       1    0    0    0    0    0    0    0    0    0
TCGAATCTTGAGCATCCTAAT     SNLEHPN       0    1    0    0    0    0    0    0    0    0
TCGAATCTTGAGCTTCCTAAA     SNLELPK       0    1    0    0    0    0    0    0    0    1
TCGAATCTTGCGACGATTGCT     SNLATIA       1    0    0    0    0    0    0    0    0    0
TCGAATCTTTCTAGTGCGGTG     SNLSSAV       1    0    0    0    0    0    0    0    0    0
TCGAATCTTTTGCGTAATCCT     SNLLRNP       1    0    0    0    0    0    0    0    0    0
TCGAATGAGGCGAAGTCGGTT     SNEAKSV       0    1    0    0    0    0    0    0    0    0
TCGAATGAGGGGTCTGTGTAT     SNEGSVY       1    0    0    0    0    0    0    0    0    0
TCGAATGATACGAAGCATTTT     SNDTKHF       1    0    0    0    0    0    0    0    0    0
TCGAATGATACGCGTAATGCG     SNDTRNA       1    0    0    0    0    1    0    1    0    0
TCGAATGATCCTAGGGCTGGT     SNDPRAG       0    1    0    0    0    0    0    0    0    0
TCGAATGCGAATCATACTTAT     SNANHTY       1    0    0    0    0    0    0    0    0    0
TCGAATGCGCATAGTGTTATG     SNAHSVM       0    1    0    0    0    0    0    0    0    0
TCGAATGCGCATAGTGTTATT     SNAHSVI       0    1    0    0    0    0    0    0    0    0
TCGAATGCGCATCTGACAAAA     SNAHLTK       1    0    0    0    0    0    0    0    0    0
TCGAATGCGCATCTGACTATT     SNAHLTI       1    0    0    0    0    0    0    0    0    0
TCGAATGCGTATAGGACGCAG     SNAYRTQ       0    1    0    0    0    0    1    0    0    1
TCGAATGCGTATAGGACGCAT     SNAYRTH       0    1    0    0    0    0    0    0    0    0
TCGAATGCGTATGGTGCTTTA     SNAYGAL       0    1    1    0    0    0    0    0    0    0
TCGAATGCGTGGGAGCAGAAT     SNAWEQN       1    0    0    0    0    1    0    1    0    3
TCGAATGCTAATCCGCCTTAT     SNANPPY       0    1    1    1    1    4    1    0    0    1
TCGAATGCTAGGGAGGGTTTG     SNAREGL       0    1    0    0    0    0    0    0    0    0
TCGAATGCTAGGTATAATCAG     SNARYNQ       0    1    0    0    0    0    1    1    0    1
TCGAATGCTCATAATTCTAAT     SNAHNSN       1    0    0    0    0    0    0    0    0    0
TCGAATGCTGTGCCGGGGAAA     SNAVPGK       1    0    0    0    0    0    0    0    0    0
TCGAATGCTTGGGTTCCGGCG     SNAWVPA       1    0    0    0    0    0    0    0    0    0
TCGAATGCTTGGGTTCCGGCT     SNAWVPA       1    0    0    0    0    0    0    0    0    0
TCGAATGGGATTACGCGGCTG     SNGITRL       0    1    0    0    0    0    0    0    0    0
TCGAATGGGTGGATGATGCTT     SNGWMML       0    1    0    0    0    0    0    0    0    0
TCGAATGGGTTGCGGACTACG     SNGLRTT       1    0    0    0    0    0    0    0    0    0
TCGAATGGGTTTACGCGGCTG     SNGFTRL       0    1    0    0    0    0    0    0    0    0
TCGAATGGTGTGAATAAGCTG     SNGVNKL       1    0    0    0    0    0    0    0    0    0
TCGAATGTGAAGAGTGGGGCA     SNVKSGA       1    0    0    0    0    0    0    0    0    0
TCGAATGTGAAGAGTGGGGCT     SNVKSGA       1    0    0    0    0    0    0    0    0    0
TCGAATGTGGGGGTTACTTAG     SNVGVTQ       0    1    0    0    0    0    0    0    0    0
TCGAATGTGTAGGTGTCGCAT     SNVQVSH       0    1    0    0    0    0    0    0    0    0
TCGAATGTGTGGCATCGGTCA     SNVWHRS       1    0    0    0    0    0    0    0    0    0
TCGAATGTGTGGCATCGGTCT     SNVWHRS       1    0    0    0    0    3    0    0    0    0
TCGAATGTTTATACGGATAGT     SNVYTDS       0    1    0    0    0    0    0    0    0    0
TCGAATTATAGTCATGAGCAT     SNYSHEH       1    0    0    0    0    0    0    0    0    0
TCGAATTATCAGAAGTCGCCT     SNYQKSP       0    1    0    0    0    0    0    1    0    0
TCGAATTCGCATTTTATGACT     SNSHFMT       0    1    0    0    0    0    0    0    0    0
TCGAATTCGGATTTGTCGAAG     SNSDLSK       1    0    0    0    0    0    0    0    0    0
TCGAATTCGTCGCCGGCGATT     SNSSPAI       0    1    0    0    0    0    0    0    0    1
TCGAATTCGTCTAGTCCGAGA     SNSSSPR       0    1    0    0    0    0    0    0    0    0
TCGAATTGGACGGCTCAGGAT     SNWTAQD       0    1    0    0    0    0    1    0    0    0
TCGAATTGGTATCAGCCTTCT     SNWYQPS       1    0    0    0    0    0    1    0    0    0
TCGAATTTGACGAGGACTAAT     SNLTRTN       0    1    0    0    0    0    0    3    0    0
TCGAATTTGACGAGGACTATT     SNLTRTI       0    1    0    0    0    0    0    0    0    0
TCGAATTTTCCTATGGCTAAG     SNFPMAK       0    1    0    0    0    0    0    0    0    0
TCGAATTTTTATCCTTGGCAG     SNFYPWQ       1    0    0    0    0    0    0    0    0    0
TCGACGAAAAGAGCGAAGACG     STKRAKT       1    0    0    0    0    0    0    0    0    0
TCGACGAAGATGAGTTGGCCA     STKMSWP       0    1    0    0    0    0    0    0    0    0
TCGACGAAGATGAGTTGGCCT     STKMSWP       0    1    0    0    0    0    0    1    0    0
TCGACGAAGTCGTTTACGTAT     STKSFTY       0    1    0    0    0    0    0    0    0    0
TCGACGAAGTGTTGTCATGAT     STKCCHD       0    1    0    0    0    0    0    0    0    0
TCGACGAATGATGATAAGTCT     STNDDKS       1    0    0    0    0    0    0    0    0    0
TCGACGACGTGGGAGTAAAAA     STTWE*K       0    1    0    0    0    0    0    0    0    0
TCGACGACGTGGGAGTTTAAA     STTWEFK       0    1    0    0    0    0    0    0    0    0
TCGACGACGTGGTATACTGCG     STTWYTA       1    0    0    0    0    1    4    1    0    1
TCGACGACTACGGCGATTGCG     STTTAIA       1    0    0    0    0    0    0    3    0    0
TCGACGACTCATTGTTGTAAG     STTHCCK       0    1    0    0    0    0    0    1    0    0
TCGACGAGGGTTGCGTTGTCG     STRVALS       0    1    0    0    0    0    0    0    0    0
TCGACGAGTCCGGCGTTTCTG     STSPAFL       1    0    0    0    0    0    0    0    0    0
TCGACGAGTGCGGAGAATAGA     STSAENR       1    0    0    0    0    0    0    0    0    0
TCGACGAGTGCGGAGAATAGT     STSAENS       1    0    0    0    0    0    0    0    0    0
TCGACGAGTTGGATTATTTCT     STSWIIS       1    0    0    0    0    0    0    0    0    0
TCGACGAGTTTGGTGGCAAAA     STSLVAK       1    0    0    0    0    0    0    0    0    0
TCGACGAGTTTGGTGGCTATT     STSLVAI       1    0    0    0    0    0    0    0    0    0
TCGACGATGCGGGCTTCGCTT     STMRASL       1    0    0    0    0    0    0    0    0    0
TCGACGATGCTGTAGAAAAAA     STMLQKK       0    1    0    0    0    0    0    0    0    0
TCGACGATGCTGTAGAATTAT     STMLQNY       0    1    0    0    0    0    0    0    0    0
TCGACGATGGCGGAACGAAAA     STMAERK       0    1    0    0    0    0    0    0    0    0
TCGACGATGGCGGATCGTTTT     STMADRF       0    1    0    0    0    0    0    0    0    0
TCGACGATTAGTAATGCTGTA     STISNAV       1    0    0    0    0    0    0    0    0    0
TCGACGATTAGTAATGCTGTT     STISNAV       1    0    0    0    0    0    0    0    0    0
TCGACGATTAGTCGTCAGCAT     STISRQH       1    0    0    0    0    1    0    0    0    0
TCGACGATTGTTGCGATGTCT     STIVAMS       1    0    0    0    0    0    0    0    0    0
TCGACGATTTTTCGGCATGCG     STIFRHA       1    0    0    0    0    0    0    0    0    0
TCGACGCAGCTTCATTGACGA     STQLH*R       0    1    0    0    0    0    0    0    0    0
TCGACGCAGGATTCTAAACGA     STQDSKR       1    0    0    0    0    0    0    0    0    0
TCGACGCAGGATTCTATTCGT     STQDSIR       1    0    0    0    0    0    0    1    0    0
TCGACGCATCATTATACGATT     STHHYTI       1    0    0    0    0    0    0    0    0    0
TCGACGCATCGTGATATTATA     STHRDII       0    1    0    0    0    0    0    0    0    0
TCGACGCATCGTGATATTATT     STHRDII       0    1    0    0    0    0    0    0    0    0
TCGACGCATTCTAATCCTAGT     STHSNPS       0    1    0    0    0    0    0    1    3    0
TCGACGCCGCCGATTCAGTTG     STPPIQL       1    0    0    0    0    0    0    0    0    0
TCGACGCCTGGGACGGAGAAA     STPGTEK       1    0    0    0    0    0    0    0    0    0
TCGACGCCTGGGACGGAGTTT     STPGTEF       1    0    0    0    0    0    1    0    0    0
TCGACGCGGGTTCCTACTCCG     STRVPTP       0    1    0    0    0    0    0    0    0    0
TCGACGCGGTTTTGTACTTCG     STRFCTS       0    1    0    0    0    0    0    0    0    0
TCGACGCGTGGTATGCCTTCT     STRGMPS       1    0    0    0    0    0    0    0    0    0
TCGACGCTGATTTCGTATACA     STLISYT       0    1    0    0    0    0    0    0    0    0
TCGACGCTGATTTCGTATACT     STLISYT       0    1    0    0    0    0    0    0    0    0
TCGACGCTGGAGTATGTTCCA     STLEYVP       0    1    0    0    0    0    0    0    0    0
TCGACGCTGGAGTATGTTCCT     STLEYVP       0    1    0    0    0    1    1    0    0    0
TCGACGCTGTTTTCGTATACT     STLFSYT       0    1    0    0    0    0    0    0    0    0
TCGACGCTTAGGTCTAAAAGA     STLRSKR       0    1    0    0    0    0    0    0    0    0
TCGACGCTTTGGTCTAATAGT     STLWSNS       0    1    0    0    0    0    0    0    0    0
TCGACGGAGGAGTCTATGATG     STEESMM       1    0    0    0    0    0    0    0    1    0
TCGACGGAGGCGGTGTAGATG     STEAVQM       1    0    0    0    0    0    0    0    0    0
TCGACGGATATGCTGCTGTTT     STDMLLF       0    1    0    0    0    0    0    0    0    0
TCGACGGATTCTCCTGTGAAT     STDSPVN       1    0    0    0    0    0    0    0    0    0
TCGACGGCGAGTACGGCGGGA     STASTAG       0    1    0    0    0    0    0    0    0    0
TCGACGGCGAGTACGGCGGGT     STASTAG       0    1    0    0    0    0    0    0    0    0
TCGACGGCGCAGTTTAATGAT     STAQFND       1    0    0    0    0    0    0    0    1    0
TCGACGGCGCATACTCATTGA     STAHTH*       1    0    0    0    0    0    0    0    0    0
TCGACGGCGCATACTCATTGG     STAHTHW       1    0    0    0    0    4    4    3    7    3
TCGACGGCGGCTACTTATAAA     STAATYK       0    1    0    0    0    0    0    0    0    0
TCGACGGCGGCTACTTATAAT     STAATYN       0    1    0    0    0    0    0    0    0    0
TCGACGGCGTCGGGTCCGGTT     STASGPV       1    0    0    0    0    0    0    0    0    0
TCGACGGCTGGGACTCGGTAT     STAGTRY       1    0    0    0    0    0    0    1    0    0
TCGACGGGGTGTACGAGGATG     STGCTRM       0    1    0    0    0    0    0    0    0    0
TCGACGGTTTCGATGTATGGT     STVSMYG       0    1    0    0    0    0    0    0    0    0
TCGACGGTTTCTCCTGTGAAT     STVSPVN       1    0    0    0    0    0    0    0    0    0
TCGACGTATAAGTCTAATTCT     STYKSNS       1    0    0    0    0    0    0    0    0    0
TCGACGTCGATGGAGGTTACT     STSMEVT       1    0    0    0    0    0    0    0    0    0
TCGACGTCGATTTCTGCGAAG     STSISAK       0    1    0    0    0    0    0    0    0    0
TCGACGTCTGTGTCTTTGGAA     STSVSLE       1    0    0    0    0    0    0    0    0    0
TCGACGTCTGTGTCTTTGGAT     STSVSLD       1    0    0    0    0    0    0    0    0    0
TCGACGTGGAAGAGTTTGAAT     STWKSLN       0    1    0    0    0    0    0    0    0    1
TCGACGTGGACTTGGTCGACA     STWTWST       1    0    0    0    0    0    0    0    0    0
TCGACGTGGACTTGGTCGACT     STWTWST       1    0    0    0    0    0    0    0    0    0
TCGACGTGGTCTTTGGATCTT     STWSLDL       0    1    0    0    0    0    0    0    0    0
TCGACGTGTGTTTAGATGCTT     STCVQML       1    0    0    0    0    0    0    0    0    0
TCGACGTTGCTTGTGACGGAT     STLLVTD       0    1    0    0    0    4    0    0    0    1
TCGACGTTGGAGCTTTTTCAT     STLELFH       1    0    0    0    0    0    0    0    0    0
TCGACGTTTACGTATGCTTAT     STFTYAY       0    1    0    0    0    0    0    0    0    0
TCGACGTTTAGTACGATTTGG     STFSTIW       0    1    0    0    0    0    0    0    0    0
TCGACGTTTCTTATGTTGTCT     STFLMLS       0    1    0    0    0    0    0    0    0    0
TCGACGTTTTCGTCTGCGTAT     STFSSAY       0    1    0    0    0    0    0    0    0    0
TCGACTAAGACGAAAACAACA     STKTKTT       0    1    0    0    0    0    0    0    0    0
TCGACTAAGTTGACTAATACA     STKLTNT       1    0    0    0    0    0    0    0    0    0
TCGACTAAGTTGCCGAAGAAA     STKLPKK       1    0    0    0    0    0    0    0    0    0
TCGACTAATAGTCTGCCTTTG     STNSLPL       1    0    0    0    0    3    1    0    0    0
TCGACTAATCGTTCTGTGTAT     STNRSVY       1    0    0    0    0    0    0    0    0    0
TCGACTAATTGGTATGATTTA     STNWYDL       1    0    0    0    0    0    0    0    0    0
TCGACTAATTGGTATGATTTT     STNWYDF       1    0    0    0    0    0    0    0    0    3
TCGACTACGACTCATTGGCCT     STTTHWP       0    1    0    0    0    0    0    0    0    0
TCGACTAGGCAGGTGAATCAT     STRQVNH       0    1    0    1    0    0    0    0    0    0
TCGACTAGGGGTCTTGTTGAT     STRGLVD       0    1    0    0    0    0    0    0    0    0
TCGACTAGTATTAGGAGTAGA     STSIRSR       1    0    0    0    0    0    0    0    0    0
TCGACTAGTATTAGGAGTAGT     STSIRSS       1    0    0    0    0    0    0    0    0    0
TCGACTAGTCAGATTCTGCAA     STSQILQ       0    1    0    0    0    0    0    0    0    0
TCGACTAGTCAGATTCTGCTA     STSQILL       1    0    0    0    0    0    0    0    0    0
TCGACTAGTGGTCCTAGTAAT     STSGPSN       0    1    0    0    0    0    0    0    0    0
TCGACTATGCAGAAGAATGAG     STMQKNE       1    0    0    0    1    0    0    0    0    0
TCGACTATGCATGAGCAGACG     STMHEQT       1    0    0    0    0    0    0    0    0    0
TCGACTATGCCGCCTCCTCGG     STMPPPR       0    1    0    0    0    0    0    0    0    0
TCGACTATGCCTAGGACGACT     STMPRTT       1    0    0    0    0    0    0    0    0    0
TCGACTATGCTGACGAGGAAT     STMLTRN       0    1    0    0    0    0    0    0    0    0
TCGACTATGCTTGAGCTGTCG     STMLELS       1    0    0    0    0    0    0    0    0    0
TCGACTATGTTGATTAATAAT     STMLINN       1    0    0    0    0    0    0    0    0    0
TCGACTATTCCGGAGACTCGG     STIPETR       1    0    0    0    0    0    0    0    0    0
TCGACTATTCTTTCTGCTTCG     STILSAS       1    0    0    0    0    0    0    3    0    0
TCGACTATTGGGTTTCTGCGT     STIGFLR       1    0    0    0    0    1    0    0    0    0
TCGACTCAGAATAGTACGCCT     STQNSTP       0    1    0    0    0    0    3    0    0    1
TCGACTCATAATGGTCCTGCA     STHNGPA       0    1    0    0    0    0    0    0    0    0
TCGACTCATACTGTTCTGCCT     STHTVLP       0    1    0    0    0    1    0    0    0    1
TCGACTCATAGTTCTTGTCTG     STHSSCL       0    1    0    0    0    0    0    0    0    0
TCGACTCATCTGCAGTGTGCT     STHLQCA       0    1    0    0    0    0    0    0    0    0
TCGACTCCGAGGCATATGTTT     STPRHMF       0    1    0    0    0    0    0    0    0    0
TCGACTCCGTCGCATAAGCTG     STPSHKL       0    1    0    0    0    0    0    0    0    0
TCGACTCCTAAGATTTATATG     STPKIYM       0    1    0    0    0    0    0    0    0    0
TCGACTCGGCTTGATGGTCAT     STRLDGH       0    1    0    0    0    0    0    0    0    1
TCGACTCGGTTGGATTCTAGT     STRLDSS       1    0    0    0    0    0    0    0    0    0
TCGACTCGTTAGGTTATGGAT     STRQVMD       1    0    0    0    0    0    0    0    0    0
TCGACTCTGGTGTTTGATAAT     STLVFDN       1    0    0    0    0    0    0    0    0    0
TCGACTCTTCCGAATCCTTAT     STLPNPY       1    0    0    0    0    0    0    0    0    0
TCGACTCTTCCGACTTTGTAG     STLPTLQ       1    0    0    0    0    0    0    0    0    0
TCGACTCTTCGTTATTTGGAT     STLRYLD       1    0    0    0    0    0    0    1    0    0
TCGACTCTTGATCAGCTTGAG     STLDQLE       1    0    0    0    0    3    0    1    0    0
TCGACTCTTGATCAGCTTGAT     STLDQLD       1    0    0    0    0    0    0    0    0    0
TCGACTGAGCTGATGAGTTCG     STELMSS       0    1    0    0    0    0    0    0    0    0
TCGACTGAGGTGAGTCGACCT     STEVSRP       1    0    0    0    0    0    0    0    0    0
TCGACTGAGGTGAGTCGTCCT     STEVSRP       0    1    0    1    0    0    0    0    0    0
TCGACTGATACTGTGTCGCGG     STDTVSR       1    0    0    0    0    0    0    0    0    0
TCGACTGATACTGTGTCGCTT     STDTVSL       1    0    0    0    0    0    0    0    0    0
TCGACTGATCCTGCGACTCGA     STDPATR       0    1    0    0    0    0    0    0    0    0
TCGACTGATCCTGCGACTCGT     STDPATR       0    1    0    0    0    0    0    0    0    0
TCGACTGATTGTATGGCTCGG     STDCMAR       0    1    0    0    0    0    0    0    0    0
TCGACTGCGATTACGGGGGCG     STAITGA       1    0    0    0    0    0    3    0    0    0
TCGACTGCGGATCTGGCTTGG     STADLAW       1    0    0    0    0    0    0    0    0    0
TCGACTGCGTTTACGGGGGCG     STAFTGA       1    0    0    0    0    0    0    0    0    1
TCGACTGCTATTCAGGTGAAG     STAIQVK       0    1    0    0    0    0    0    0    0    0
TCGACTGCTCCGACTTTGATG     STAPTLM       1    0    0    0    0    0    0    0    0    0
TCGACTGCTTATAATAGGAAT     STAYNRN       0    1    0    0    0    0    1    0    0    0
TCGACTGCTTATAATAGTAAA     STAYNSK       0    1    0    0    0    0    0    0    0    0
TCGACTGCTTCGTCTTATGAT     STASSYD       1    0    0    0    0    0    0    0    0    0
TCGACTGGCTATAAGATTCGT     STGYKIR       0    1    0    0    0    0    0    0    0    0
TCGACTGGGTTGTATGGTTTT     STGLYGF       0    1    0    0    0    0    0    0    0    0
TCGACTGGGTTTCCGAGTAGT     STGFPSS       0    1    0    0    0    0    0    0    0    0
TCGACTGTGGTGAGTCGTCCG     STVVSRP       0    1    0    0    0    0    0    0    0    0
TCGACTGTGGTTAAGCGTGTT     STVVKRV       1    0    0    0    0    0    0    0    0    0
TCGACTGTGTCGTCGACAGAG     STVSSTE       0    1    0    0    0    0    0    0    0    0
TCGACTGTGTCGTCGTCTGTG     STVSSSV       0    1    0    0    0    0    0    0    0    0
TCGACTGTTGTGCCTCATAAT     STVVPHN       1    0    0    0    0    0    0    0    0    0
TCGACTGTTTTGTTGAAGAAT     STVLLKN       1    0    0    0    0    0    0    0    0    0
TCGACTTAGACGAATACTACT     STQTNTT       0    1    0    0    0    0    0    0    0    0
TCGACTTATGCGGGGTAGACA     STYAGQT       1    0    0    0    0    0    0    0    0    0
TCGACTTCGACTTATAGGACA     STSTYRT       0    1    0    0    0    0    0    0    0    0
TCGACTTCGTATAGTCTTGAT     STSYSLD       0    1    0    0    0    0    0    0    0    0
TCGACTTCGTCGAATGAGGAT     STSSNED       1    0    0    0    0    0    0    0    0    0
TCGACTTCTCATAGGGATTAA     STSHRD*       1    0    0    0    0    0    0    0    0    0
TCGACTTCTCATAGGGATTAT     STSHRDY       1    0    0    0    0    0    0    0    0    0
TCGACTTCTCCGACTCTTCCG     STSPTLP       1    0    0    0    0    0    0    0    0    0
TCGACTTGGATTTATCATTCG     STWIYHS       1    0    0    0    0    0    0    0    0    0
TCGACTTGGGCGCATCTGAAG     STWAHLK       0    1    0    0    0    0    0    0    0    0
TCGACTTTGACTGTGAAGCAG     STLTVKQ       0    1    0    0    0    0    0    0    0    0
TCGAGAGCGCATGATTTTTCA     SRAHDFS       0    1    0    0    0    0    0    0    0    0
TCGAGATCTGCGAAGGATGCG     SRSAKDA       1    0    0    0    0    0    0    0    0    0
TCGAGGACTCTTGTGCAGGTT     SRTLVQV       0    1    0    0    0    1    0    0    0    0
TCGAGGACTTCTGCTTGGCCG     SRTSAWP       0    1    0    0    0    0    0    0    0    0
TCGAGGATTTATCCGGTGCAA     SRIYPVQ       1    0    0    0    0    0    0    0    0    0
TCGAGGATTTATCCGGTGCAT     SRIYPVH       1    0    0    0    0    0    0    0    0    3
TCGAGGCCTGCGGATCATAAG     SRPADHK       0    1    0    0    0    0    0    0    0    1
TCGAGGCCTGCGGATCATAAT     SRPADHN       0    1    0    0    0    0    0    0    0    0
TCGAGGCTTGTGCAGGGGTCT     SRLVQGS       0    1    0    0    0    0    0    0    0    0
TCGAGGGCGTCTGTGCCTGTA     SRASVPV       0    1    0    0    0    0    0    0    0    0
TCGAGGGCGTCTGTGCCTGTT     SRASVPV       0    1    0    0    0    0    0    0    0    0
TCGAGGTGGATGCCGATGCCT     SRWMPMP       1    0    0    0    0    0    0    0    0    0
TCGAGTAAGATGACGCCTAAT     SSKMTPN       0    1    0    0    0    0    0    0    0    0
TCGAGTAATGGTTTTAGACAG     SSNGFRQ       0    1    0    0    0    0    0    0    0    0
TCGAGTAATGGTTTTAGTCTG     SSNGFSL       0    1    0    0    0    0    0    0    0    0
TCGAGTAATGTGACTCCTTTA     SSNVTPL       1    0    0    0    0    0    0    0    0    0
TCGAGTAATGTGACTCCTTTT     SSNVTPF       1    0    0    0    0    0    0    0    0    0
TCGAGTACGCTTGGTACAGAG     SSTLGTE       0    1    0    0    0    0    0    0    0    0
TCGAGTACGCTTGGTACTGTG     SSTLGTV       0    1    0    0    0    0    0    0    0    0
TCGAGTACGTCTGCTCCTCGT     SSTSAPR       0    1    0    0    0    0    0    0    0    0
TCGAGTACTGATTAGACTCCT     SSTDQTP       1    0    0    0    0    0    0    0    0    0
TCGAGTACTGATTCTTTTGCT     SSTDSFA       0    1    0    0    0    1    1    0    0    0
TCGAGTAGGGCTTATCAGAAT     SSRAYQN       0    1    0    0    0    0    0    0    0    0
TCGAGTAGTCTTGCGAGGGAT     SSSLARD       1    0    0    0    0    0    0    0    0    0
TCGAGTATGACGAAGCCGCTT     SSMTKPL       0    1    0    0    0    0    0    0    0    0
TCGAGTATTACTAAGCCTAAG     SSITKPK       1    0    0    0    0    0    0    0    0    0
TCGAGTATTCTGGATCCTGCG     SSILDPA       1    0    0    0    0    0    0    0    0    0
TCGAGTATTGAGCTGGCGGTA     SSIELAV       1    0    0    0    0    0    0    0    0    0
TCGAGTATTGATGGGGAGGGT     SSIDGEG       0    1    0    0    0    0    0    0    0    0
TCGAGTCAGCATCGTCAGTTG     SSQHRQL       0    1    0    0    0    0    0    0    0    0
TCGAGTCATATGAAGGCTGAT     SSHMKAD       0    1    0    0    0    0    0    0    0    0
TCGAGTCATCATTCGACGTCA     SSHHSTS       0    1    0    0    0    0    0    0    0    0
TCGAGTCATCATTCGACGTCT     SSHHSTS       0    1    0    0    0    0    0    0    0    0
TCGAGTCATGAGTTTCTGTAT     SSHEFLY       1    0    0    0    0    0    0    0    0    0
TCGAGTCCGCTTACGCAGTGG     SSPLTQW       0    1    0    0    0    0    0    0    0    0
TCGAGTCTGCCGGAGGCGTGG     SSLPEAW       1    0    0    0    0    0    0    0    0    0
TCGAGTCTTGATATGCTGCCT     SSLDMLP       0    1    0    0    0    0    0    0    0    0
TCGAGTCTTGGTACTATTGCG     SSLGTIA       0    1    0    0    0    0    0    0    0    0
TCGAGTGCGCATGATTTTTCT     SSAHDFS       0    1    0    0    0    0    0    0    0    0
TCGAGTGCTCTGGAGACTGGG     SSALETG       0    1    0    0    0    0    0    0    0    0
TCGAGTGCTCTGGAGACTGGT     SSALETG       0    1    0    0    0    0    0    0    0    0
TCGAGTGGTAGTAGGCCTGTG     SSGSRPV       0    1    0    0    0    0    0    0    0    0
TCGAGTGGTTGTAGGCCTGTG     SSGCRPV       0    1    0    0    0    0    0    0    0    0
TCGAGTGTGACGCGGTTGAAT     SSVTRLN       0    1    0    0    0    0    0    0    0    0
TCGAGTTCGTTGTGGCCGAAG     SSSLWPK       0    1    0    0    0    0    0    0    0    0
TCGAGTTCTGAGTCGAAGGGG     SSSESKG       1    0    0    0    0    1    0    0    0    0
TCGAGTTCTGCGAAGGATGCG     SSSAKDA       1    0    0    0    0    0    0    0    0    0
TCGAGTTGGACTGGTATTGGT     SSWTGIG       1    0    0    0    0    0    0    0    0    0
TCGAGTTGGGGTGAGCTGCAT     SSWGELH       1    0    0    0    0    0    0    0    0    0
TCGAGTTGGGGTTGGGTTAAG     SSWGWVK       1    0    0    0    0    0    0    0    0    0
TCGAGTTGGTCGGGGCGTGAA     SSWSGRE       1    0    0    0    0    0    0    0    0    0
TCGAGTTGGTCGGGGCGTGAT     SSWSGRD       1    0    0    0    0    0    0    0    0    0
TCGAGTTTGCGGGATGCTAAG     SSLRDAK       0    1    0    0    0    0    0    0    0    0
TCGAGTTTTCCAGCGATTAAG     SSFPAIK       1    0    0    0    0    0    0    0    0    0
TCGAGTTTTGGGAGTTATCCT     SSFGSYP       0    1    0    0    0    0    0    0    0    0
TCGAGTTTTGTTCAGTTGGAT     SSFVQLD       0    1    0    0    0    0    0    0    0    0
TCGATGAAGCTTAGTGTGTTA     SMKLSVL       1    0    0    0    0    0    0    0    0    0
TCGATGAAGCTTAGTGTGTTT     SMKLSVF       1    0    0    0    0    0    0    0    0    0
TCGATGAATGTGGATGGGAAT     SMNVDGN       0    1    0    0    0    0    0    0    0    0
TCGATGAATTTGGTTGGGGAG     SMNLVGE       1    0    0    0    0    0    0    0    0    0
TCGATGACGCGGTGGCATTCG     SMTRWHS       0    1    0    0    0    0    0    0    0    0
TCGATGACGCTTAGTTCGGAG     SMTLSSE       0    1    0    0    0    0    0    0    0    0
TCGATGACTCTGCTTAAGCTG     SMTLLKL       1    0    0    0    1    3    0    1    0    0
TCGATGAGGATGCCGTCGGCG     SMRMPSA       1    0    0    0    0    0    0    0    0    0
TCGATGAGGCATACTCCGACG     SMRHTPT       0    1    0    0    0    0    0    0    0    0
TCGATGAGGGCGCCTTGGCAT     SMRAPWH       1    0    0    0    0    0    0    0    0    0
TCGATGAGTAATCCGCTTGTT     SMSNPLV       1    0    0    0    0    0    0    0    0    0
TCGATGAGTATGGTTCTGGCG     SMSMVLA       0    1    0    0    0    0    0    0    0    0
TCGATGAGTTATTTGAAGCAG     SMSYLKQ       0    1    0    0    0    0    0    0    0    0
TCGATGATGATGGAGTAGAAA     SMMMEQK       1    0    0    0    0    0    0    0    0    0
TCGATGATGATGGAGTTGAAT     SMMMELN       1    0    0    0    0    0    0    0    0    0
TCGATGATTAAGGCGAAAGAT     SMIKAKD       0    1    0    0    0    0    0    0    0    0
TCGATGATTAAGGCGAATGAG     SMIKANE       0    1    0    0    0    0    0    0    0    0
TCGATGCAGAATGGTCATCCT     SMQNGHP       1    0    0    0    0    0    3    3    0    3
TCGATGCATAAGTATCCTAAT     SMHKYPN       1    0    0    0    0    0    0    0    0    0
TCGATGCATGATGGTGGTCAT     SMHDGGH       0    1    0    0    0    5    0    3    0    0
TCGATGCCGTAGAATTCGGAT     SMPQNSD       0    1    0    0    0    0    0    0    0    0
TCGATGCCTAATCGTAATCCT     SMPNRNP       0    1    0    0    0    0    0    0    0    0
TCGATGCCTAATCGTATTCCT     SMPNRIP       0    1    0    0    0    0    0    0    0    0
TCGATGCCTGCTACGTAGGCT     SMPATQA       0    1    0    0    0    0    0    0    0    0
TCGATGCCTTCTCCGACGTTT     SMPSPTF       1    0    0    0    0    0    0    0    0    0
TCGATGCCTTTTAAGCGAAAA     SMPFKRK       1    0    0    0    0    0    0    0    0    0
TCGATGCCTTTTAAGCGTTAT     SMPFKRY       1    0    0    0    0    0    0    0    0    0
TCGATGCGTATTCCTGTGGCA     SMRIPVA       1    0    0    0    0    0    0    0    0    0
TCGATGCGTATTCCTGTGGCT     SMRIPVA       1    0    0    0    0    0    0    0    0    1
TCGATGCGTGAGCTTACTGAA     SMRELTE       1    0    0    0    0    0    0    0    0    0
TCGATGCGTGAGCTTACTGAT     SMRELTD       1    0    0    0    0    0    0    0    0    0
TCGATGCGTGATAATTATCTG     SMRDNYL       1    0    0    0    0    0    0    0    0    0
TCGATGCGTGATGATCCGTTG     SMRDDPL       1    0    0    0    0    1    0    0    0    0
TCGATGCGTGTTACGTCTACA     SMRVTST       0    1    0    0    0    0    0    0    0    0
TCGATGCGTGTTACGTCTACT     SMRVTST       0    1    0    0    0    0    0    0    0    0
TCGATGCTTGGTAGGATTGAT     SMLGRID       1    0    0    0    0    0    0    0    0    0
TCGATGGAGGGGAATGAGCCT     SMEGNEP       0    1    0    0    0    0    1    3    0    1
TCGATGGATACGGTGTCTTCG     SMDTVSS       0    1    0    0    0    0    0    0    0    0
TCGATGGATCTGTCGACGGTT     SMDLSTV       0    1    0    0    0    0    0    0    0    0
TCGATGGATGATCCTGTTAGA     SMDDPVR       0    1    0    0    0    0    0    0    0    0
TCGATGGATGATCCTGTTAGT     SMDDPVS       0    1    0    0    0    0    0    0    0    0
TCGATGGATGTGCGGAAGATG     SMDVRKM       0    1    0    0    0    0    0    0    0    0
TCGATGGATTCTGTGCTGTGA     SMDSVL*       0    1    0    0    0    0    0    0    0    0
TCGATGGATTCTGTGCTGTGT     SMDSVLC       0    1    0    0    0    0    0    0    0    0
TCGATGGCGAATGTGTCTCGG     SMANVSR       0    1    0    0    0    0    0    0    0    0
TCGATGGCGCGTGGTTTTCCA     SMARGFP       1    0    0    0    0    0    0    0    0    0
TCGATGGCTGAGATTGCGAGT     SMAEIAS       0    1    0    0    0    0    0    0    0    0
TCGATGGGGCAGATGTAGATT     SMGQMQI       0    1    0    1    0    0    0    1    0    0
TCGATGGGGCATACGCTTAAG     SMGHTLK       1    0    0    0    0    0    0    0    0    0
TCGATGGTGCCGCAGATTGCG     SMVPQIA       0    1    0    1    1    0    0    0    0    0
TCGATGGTGGCTGCGTCTAGT     SMVAASS       0    1    0    0    0    0    0    0    0    0
TCGATGGTTGATACTGCGTAT     SMVDTAY       1    0    0    0    0    0    0    0    0    0
TCGATGGTTGCGCCTTGGGAG     SMVAPWE       0    1    0    0    0    0    0    0    0    0
TCGATGGTTTTGACGCGAAAA     SMVLTRK       1    0    0    0    0    0    0    0    0    0
TCGATGGTTTTGACGCGTTAT     SMVLTRY       1    0    0    0    0    0    0    0    0    0
TCGATGTAGAAAGGAGGGCGA     SMQKGGR       1    0    0    0    0    0    0    0    0    0
TCGATGTAGACTCTTAGGGAG     SMQTLRE       1    0    1    0    0    0    0    0    0    0
TCGATGTAGATTGGTGGGCGT     SMQIGGR       1    0    0    0    0    0    0    0    0    1
TCGATGTAGTTGTTGACGATT     SMQLLTI       0    1    0    0    0    0    0    0    0    0
TCGATGTATAGGATTGTGTCT     SMYRIVS       0    1    0    0    0    0    0    0    0    0
TCGATGTATGGTTATCCGATT     SMYGYPI       0    1    0    0    0    0    0    0    0    0
TCGATGTCGACGCTTACTTAA     SMSTLT*       1    0    0    0    0    0    0    0    0    0
TCGATGTCGACGCTTACTTAT     SMSTLTY       1    0    0    0    0    0    0    0    0    0
TCGATGTCGACTAAGGTGCCA     SMSTKVP       1    0    0    0    0    0    0    0    0    0
TCGATGTCGCATATTTTTTTA     SMSHIFL       1    0    0    0    0    0    0    0    0    0
TCGATGTCGCCTCCGATGTAA     SMSPPM*       1    0    0    0    0    0    0    0    0    0
TCGATGTCGCTTATTTTTTTT     SMSLIFF       1    0    0    0    0    0    1    0    0    0
TCGATGTGGCATATGAAAGAT     SMWHMKD       0    1    0    0    0    0    0    0    0    0
TCGATGTGGCATATGAATGAG     SMWHMNE       0    1    0    0    0    0    0    0    0    0
TCGATGTGGGCGCGTGAGAGA     SMWARER       0    1    0    0    0    0    0    0    0    0
TCGATGTTGATGGGTCCGGCT     SMLMGPA       0    1    0    0    0    0    0    0    0    0
TCGATGTTTATGCCGGAGGAA     SMFMPEE       1    0    0    0    0    0    0    0    0    0
TCGATGTTTATGCCGGAGGAT     SMFMPED       1    0    0    0    0    0    0    0    0    0
TCGATGTTTCATCATTCGTCG     SMFHHSS       0    1    0    0    0    0    0    0    0    0
TCGATGTTTCCGACTGATAGA     SMFPTDR       0    1    0    0    0    0    0    0    0    0
TCGATGTTTCCGACTGATAGT     SMFPTDS       0    1    0    0    0    0    0    0    0    0
TCGATGTTTCCGAGGGCTGAT     SMFPRAD       1    0    0    0    0    0    0    0    0    0
TCGATGTTTGATTATCGGTCA     SMFDYRS       0    1    0    0    0    0    0    0    0    0
TCGATGTTTGATTATCGGTCT     SMFDYRS       0    1    0    0    0    0    0    0    0    0
TCGATTAAGATGGCGACTGAT     SIKMATD       1    0    0    0    0    0    0    0    0    0
TCGATTAAGGCTCGTGTTCCG     SIKARVP       0    1    0    0    0    0    0    0    0    0
TCGATTAAGTTGAATAAGTTG     SIKLNKL       0    1    0    0    0    0    0    0    0    0
TCGATTAATGTGGAGCGTAAA     SINVERK       0    1    0    0    0    0    0    0    0    0
TCGATTAATGTGGAGCGTATT     SINVERI       0    1    0    0    0    0    0    0    0    0
TCGATTACGAATAATATACAT     SITNNIH       0    1    0    0    0    0    0    0    0    0
TCGATTACGAATAATATTCTG     SITNNIL       0    1    0    0    0    0    0    0    0    0
TCGATTACGCATTATGCTTCG     SITHYAS       1    0    0    0    0    0    0    0    0    4
TCGATTACGCCAACACAACAA     SITPTQQ       1    0    0    0    0    0    0    0    0    0
TCGATTACGCCTTCTCATCAT     SITPSHH       1    0    0    0    0    0    0    1    0    0
TCGATTACGGCGAATAGGTAA     SITANR*       0    1    0    0    0    0    0    0    0    0
TCGATTACGGTGAAGACGAGT     SITVKTS       0    1    3    0    0    0    1    0    0    0
TCGATTACTAAGAGTATGCAT     SITKSMH       0    1    0    0    0    0    0    0    0    0
TCGATTACTCAGTCGAATGGG     SITQSNG       0    1    0    4    0    0    4    1    4    4
TCGATTACTTAGATTTATGAG     SITQIYE       0    1    0    0    0    0    0    0    0    0
TCGATTAGGTATATTACTTGT     SIRYITC       0    1    0    0    0    0    0    0    0    0
TCGATTAGTCAGGCTCAGATT     SISQAQI       0    1    0    0    0    0    0    0    0    0
TCGATTAGTCATTAGAATCTA     SISHQNL       0    1    0    0    0    0    0    0    0    0
TCGATTAGTCATTAGAATCTT     SISHQNL       0    1    0    0    0    0    0    0    0    0
TCGATTAGTGCGCCTGTGTGG     SISAPVW       0    1    0    0    0    0    0    0    0    0
TCGATTAGTGCGCCTGTGTGT     SISAPVC       0    1    0    0    0    0    0    0    0    0
TCGATTAGTGTGTCTGGTCTT     SISVSGL       0    1    1    0    0    3    4    1    0    0
TCGATTAGTTCTTGGTAGGTG     SISSWQV       1    0    0    0    0    0    0    0    0    0
TCGATTATGTCGCAGGCGACA     SIMSQAT       1    0    0    0    0    0    0    0    0    0
TCGATTATGTCGCAGGCGACT     SIMSQAT       1    0    0    0    0    0    0    0    0    0
TCGATTATTCAGTTGTAGAAT     SIIQLQN       0    1    0    0    0    0    0    0    0    0
TCGATTATTCTGTTGTAGAAT     SIILLQN       0    1    0    0    0    0    0    0    0    0
TCGATTCAGGCGATTTCGGCT     SIQAISA       0    1    0    0    0    0    0    0    0    0
TCGATTCAGGCGCGTCATACG     SIQARHT       0    1    0    0    0    0    3    0    0    0
TCGATTCATACTTAGAATTTG     SIHTQNL       0    1    0    0    0    0    0    0    0    0
TCGATTCATAGTCCGACTCGT     SIHSPTR       1    0    0    0    0    0    0    0    0    0
TCGATTCATCCGATTTCGCCA     SIHPISP       0    1    0    0    0    0    0    0    0    0
TCGATTCATCCGATTTCGCCT     SIHPISP       0    1    0    0    0    0    0    0    0    0
TCGATTCATTAGCTTATTGAT     SIHQLID       0    1    0    0    0    0    0    0    0    0
TCGATTCATTATGCTGAGCAG     SIHYAEQ       0    1    0    0    0    0    0    0    0    0
TCGATTCATTATGCTGAGCTG     SIHYAEL       0    1    0    0    0    0    0    0    0    0
TCGATTCCGCTTATTCAAAAT     SIPLIQN       1    0    0    0    0    0    0    0    0    0
TCGATTCCGCTTATTCATTTG     SIPLIHL       1    0    0    0    0    0    0    0    0    0
TCGATTCCGGTTCGTTATATG     SIPVRYM       0    1    0    0    0    0    0    0    0    0
TCGATTCCGTTTGATCGTCCA     SIPFDRP       1    0    0    0    0    0    0    0    0    0
TCGATTCCGTTTGATCGTCCT     SIPFDRP       1    0    0    0    0    0    0    0    0    0
TCGATTCCTACTAAGAGTCAG     SIPTKSQ       0    1    0    0    0    0    0    0    0    1
TCGATTCCTATGTCGGCGCGT     SIPMSAR       1    0    0    0    1    0    0    4    0    3
TCGATTCTGATGGAGGTGTGG     SILMEVW       0    1    0    0    0    0    0    0    0    0
TCGATTCTGGCTCATATTTCG     SILAHIS       1    0    0    0    0    0    0    0    0    0
TCGATTCTTACGCATTCTTCT     SILTHSS       0    1    0    1    0    0    1    0    1    0
TCGATTCTTCCGTCTTCTCCT     SILPSSP       0    1    0    0    0    0    0    0    0    0
TCGATTCTTCGTAATGTTGTT     SILRNVV       1    0    0    0    0    0    0    0    0    0
TCGATTGAGCCGGCTATTCGG     SIEPAIR       1    0    0    0    0    0    0    0    0    0
TCGATTGAGCCGGGAAAAAGA     SIEPGKR       1    0    0    0    0    0    0    0    0    0
TCGATTGAGCCTTTTACGCAA     SIEPFTQ       1    0    0    0    0    0    0    1    0    0
TCGATTGATCTTCAGTGTAGA     SIDLQCR       1    0    0    0    0    0    0    0    0    0
TCGATTGATCTTCAGTGTAGT     SIDLQCS       1    0    0    0    0    0    0    0    0    0
TCGATTGATTTTTCGGTGAGG     SIDFSVR       0    1    0    0    0    0    0    0    0    0
TCGATTGATTTTTCGGTGAGT     SIDFSVS       0    1    0    0    0    0    0    0    0    0
TCGATTGCGAATGTGGTGCAA     SIANVVQ       0    1    0    0    0    0    0    0    0    0
TCGATTGCGAATGTGGTGCTT     SIANVVL       0    1    0    0    0    0    0    0    0    0
TCGATTGCGACGTGGACGTGG     SIATWTW       1    0    0    0    0    0    0    0    0    0
TCGATTGCGGTTACGGCTCAT     SIAVTAH       0    1    0    0    0    0    0    0    0    0
TCGATTGCTCATCATAAGTTG     SIAHHKL       1    0    0    0    0    0    0    0    0    0
TCGATTGCTGAGCTGCCTACT     SIAELPT       1    0    0    0    0    0    1    0    0    0
TCGATTGGGCTGGGGCAGAAT     SIGLGQN       1    0    0    0    0    0    0    0    0    0
TCGATTGGTGGTACGGTGCGT     SIGGTVR       1    0    0    0    0    0    0    0    0    0
TCGATTGTGAAGGTGCATAGA     SIVKVHR       0    1    0    0    0    0    0    0    0    0
TCGATTGTGACTGGGATGGGG     SIVTGMG       1    0    0    0    0    0    0    0    0    0
TCGATTGTGCCGGGTAATTGT     SIVPGNC       1    0    0    0    0    0    0    0    0    0
TCGATTGTGCGGTAGATGAGT     SIVRQMS       1    0    0    0    0    0    0    0    0    0
TCGATTGTGCGGTAGATGTGG     SIVRQMW       1    0    0    0    0    0    0    0    0    0
TCGATTGTGGCTTTGCAGAGG     SIVALQR       0    1    0    0    0    0    0    0    0    0
TCGATTGTGTAGGTGCATAGT     SIVQVHS       0    1    0    0    0    0    0    0    0    0
TCGATTGTTAGTCTTACGCCT     SIVSLTP       0    1    0    0    0    0    0    0    0    0
TCGATTGTTAGTTATCCGAAG     SIVSYPK       0    1    0    0    0    0    0    0    0    0
TCGATTGTTAGTTATCCGTTG     SIVSYPL       0    1    0    0    0    0    0    0    0    1
TCGATTTATGATAAGCTAATG     SIYDKLM       1    0    0    0    0    0    0    0    0    0
TCGATTTATGATAAGCTTATG     SIYDKLM       1    0    0    0    0    0    0    0    0    0
TCGATTTCGATGGAGAGTATG     SISMESM       1    0    0    0    0    0    0    1    0    0
TCGATTTCGGCAACGAAAACG     SISATKT       0    1    0    0    0    0    0    0    0    0
TCGATTTCGGGTTCGCATCTG     SISGSHL       1    0    0    0    0    0    0    0    0    0
TCGATTTCGTTGGAGAGTATG     SISLESM       1    0    0    0    0    0    0    0    0    0
TCGATTTGGGGTCATATGGTG     SIWGHMV       1    0    0    0    0    0    0    0    0    0
TCGATTTGTTGTGTGAGTAGG     SICCVSR       0    1    0    0    0    0    0    0    0    0
TCGATTTGTTGTGTGAGTAGT     SICCVSS       0    1    0    0    0    0    0    0    0    0
TCGATTTTGACTAGGGATGCG     SILTRDA       0    1    0    0    0    1    3    3    0    1
TCGATTTTGCATAGGAGTCCG     SILHRSP       1    0    0    0    0    0    0    0    0    0
TCGATTTTGCCGTCTACTAAG     SILPSTK       0    1    0    0    1    0    0    0    0    3
TCGATTTTGGGTCCTACGCGA     SILGPTR       1    0    0    0    0    0    0    0    0    0
TCGATTTTGGGTCCTACGCGT     SILGPTR       1    0    0    0    0    0    3    0    0    0
TCGCAGAATACGATGTCGTCA     SQNTMSS       0    1    0    0    0    0    0    0    0    0
TCGCAGAATACGATGTCGTCT     SQNTMSS       0    1    0    0    0    0    0    0    0    0
TCGCAGAATATGGAGCGGTTT     SQNMERF       1    0    1    1    0    1    6    0    1    0
TCGCAGAATGGTCCGAATAAA     SQNGPNK       0    1    0    0    0    0    0    0    0    0
TCGCAGAATGGTCCGAATATT     SQNGPNI       0    1    0    3    0    0    0    0    0    0
TCGCAGAATTAGAATAATGCA     SQNQNNA       0    1    0    0    0    0    0    0    0    0
TCGCAGAATTAGAATAATGCT     SQNQNNA       0    1    0    0    0    0    1    0    0    0
TCGCAGAATTTTGTTCGGGAA     SQNFVRE       0    1    0    0    0    0    0    0    0    0
TCGCAGACGGATCGTACTGAG     SQTDRTE       0    1    0    0    0    0    0    0    0    0
TCGCAGACGTAGGCGGATCAG     SQTQADQ       0    1    0    0    0    0    0    0    0    0
TCGCAGAGTTTGACGTCGCCA     SQSLTSP       0    1    0    0    0    0    0    0    0    0
TCGCAGAGTTTGACGTCGCCT     SQSLTSP       0    1    0    0    0    0    0    0    0    0
TCGCAGATGACGTCGACGAAG     SQMTSTK       0    1    0    0    0    0    0    0    0    0
TCGCAGATGAGTTCGACTCGA     SQMSSTR       1    0    0    0    0    0    0    0    0    0
TCGCAGATGAGTTCGACTCGT     SQMSSTR       1    0    0    0    0    0    0    0    0    0
TCGCAGATTAAGGTTTTGACA     SQIKVLT       1    0    0    0    0    0    0    0    0    0
TCGCAGATTACGTGGATGCCT     SQITWMP       0    1    0    0    0    0    0    0    0    1
TCGCAGCAACAACAAAAACAA     SQQQQKQ       0    1    0    0    0    0    0    0    0    0
TCGCAGCAGTTAGCGCTTTCA     SQQLALS       0    1    0    0    0    0    0    0    0    0
TCGCAGCATCATCATATTCAT     SQHHHIH       0    1    0    0    0    0    0    0    0    0
TCGCAGCATCCTCATGCGAGT     SQHPHAS       0    1    0    0    0    0    3    0    1    0
TCGCAGCATCCTGAGGCTGAT     SQHPEAD       0    1    0    0    0    0    0    0    0    0
TCGCAGCCGGCTTTTCGTCCG     SQPAFRP       1    0    3    1    0    0    0    0    0    0
TCGCAGCCGGGTTCTGTGCAT     SQPGSVH       0    1    0    0    0    0    0    0    0    0
TCGCAGCCGGTGTATATGGCA     SQPVYMA       0    1    0    0    0    0    0    0    0    0
TCGCAGCCGGTGTATATGGCT     SQPVYMA       0    1    0    0    0    0    0    0    0    0
TCGCAGCTGACTGTTGTGACG     SQLTVVT       1    0    0    0    0    1    1    1    0    0
TCGCAGCTGAGGACTGTTCCG     SQLRTVP       0    1    0    0    0    0    0    0    0    0
TCGCAGCTGTCTAAGCCTAGG     SQLSKPR       1    0    0    0    0    0    0    0    0    0
TCGCAGCTTAGTAGTCGGCTG     SQLSSRL       1    0    0    0    0    0    0    0    0    0
TCGCAGCTTCGTGATGTGATG     SQLRDVM       1    0    0    0    0    0    0    0    0    0
TCGCAGCTTGCTAGTCGTTTT     SQLASRF       1    0    0    0    0    0    0    0    0    0
TCGCAGGAGCAGGCGTGGTTG     SQEQAWL       0    1    0    0    0    0    0    0    0    0
TCGCAGGATTCGCATGAGCGG     SQDSHER       1    0    0    0    0    0    0    0    0    0
TCGCAGGCGATTAAGCATCCT     SQAIKHP       0    1    0    3    0    0    0    0    0    0
TCGCAGGCTCATATTCTAAAA     SQAHILK       1    0    0    0    0    0    0    0    0    0
TCGCAGGCTCTTATTCTTAAT     SQALILN       1    0    0    0    0    0    0    0    0    0
TCGCAGGCTGGGCGGCATTTA     SQAGRHL       1    0    0    0    0    0    0    0    0    0
TCGCAGGCTTGGCGACCAACA     SQAWRPT       1    0    0    0    0    0    0    0    0    0
TCGCAGGCTTGGCGTCCTTCT     SQAWRPS       1    0    0    0    0    0    0    0    0    0
TCGCAGGCTTGTGCGGATACG     SQACADT       1    0    0    0    0    0    0    0    0    0
TCGCAGGGGGGTACGAAGCTG     SQGGTKL       1    0    0    0    0    0    0    0    0    0
TCGCAGGTGAAGCCTACTGCT     SQVKPTA       0    1    0    0    0    0    0    0    1    0
TCGCAGGTTTATGGTCAGACG     SQVYGQT       0    1    0    0    0    0    0    0    0    0
TCGCAGGTTTATGGTCATACT     SQVYGHT       0    1    0    0    0    0    0    0    0    0
TCGCAGTAGGTGGTTCGTTCT     SQQVVRS       0    1    0    0    0    0    0    0    0    0
TCGCAGTATGGGCTTCAGCAG     SQYGLQQ       1    0    0    0    0    0    0    0    0    0
TCGCAGTATTAGACGCAGCAG     SQYQTQQ       0    1    0    0    0    0    0    0    0    0
TCGCAGTCGGCTTTGGTTACA     SQSALVT       0    1    0    0    0    0    0    0    0    0
TCGCAGTGGATGAGTAGTGCT     SQWMSSA       0    1    0    0    0    0    0    0    0    0
TCGCAGTTAGGTCAAAGGAGA     SQLGQRR       0    1    0    0    0    0    0    0    0    0
TCGCAGTTGAGTCAGAGTAAA     SQLSQSK       0    1    0    0    0    0    1    0    0    0
TCGCAGTTGAGTCAGAGTAAT     SQLSQSN       0    1    0    0    0    0    1    1    0    1
TCGCAGTTGGTGTGGCTTACT     SQLVWLT       1    0    0    1    0    0    0    0    0    0
TCGCAGTTTACGAATCATTAG     SQFTNHQ       1    0    0    0    0    0    0    1    0    0
TCGCAGTTTCAGAAGCATTTT     SQFQKHF       1    0    0    0    0    0    0    0    0    0
TCGCATAAGACGCAGGTTGTT     SHKTQVV       1    0    0    0    0    0    1    1    0    3
TCGCATAAGCATATGGCTCTG     SHKHMAL       0    1    1    0    0    4    1    1    1    0
TCGCATAAGCTTTATGCTCCT     SHKLYAP       1    0    0    0    0    0    0    0    0    0
TCGCATAAGGCGATGGCTGTG     SHKAMAV       0    1    0    0    0    0    0    0    0    0
TCGCATAAGGGGAATTTGTTT     SHKGNLF       0    1    0    0    0    3    0    0    0    0
TCGCATAATACGACTCATACG     SHNTTHT       1    0    0    0    0    0    0    0    0    0
TCGCATAATATGATGGTTACT     SHNMMVT       1    0    0    0    0    0    0    0    0    0
TCGCATAATCAGAGTGTGGAT     SHNQSVD       1    0    0    0    0    0    0    0    0    0
TCGCATAATCAGTCGTATAAG     SHNQSYK       1    0    0    0    0    0    0    0    0    0
TCGCATAATGCTGGTTTGGTG     SHNAGLV       1    0    0    0    0    0    0    0    0    0
TCGCATAATGTTCATTGGTTT     SHNVHWF       0    1    0    0    0    0    1    0    0    0
TCGCATAATTAGATTAATCAT     SHNQINH       0    1    0    0    0    0    0    0    0    0
TCGCATACGAATCTGGATAGG     SHTNLDR       0    1    0    0    0    0    0    0    0    0
TCGCATACGTTTACTAAGATG     SHTFTKM       1    0    0    0    0    0    0    0    0    0
TCGCATACTATTCGTCTTACT     SHTIRLT       0    1    0    0    0    0    0    0    0    0
TCGCATACTTAGATTCATCAA     SHTQIHQ       0    1    0    0    0    0    0    0    0    0
TCGCATACTTTTCGTCTTACT     SHTFRLT       0    1    0    0    0    0    0    0    0    0
TCGCATAGTACGAGGCAGATT     SHSTRQI       1    0    0    0    0    0    0    0    0    0
TCGCATAGTACTAATTATCCT     SHSTNYP       0    1    0    0    0    0    0    0    0    0
TCGCATAGTCATTTTGGTCTT     SHSHFGL       0    1    0    0    0    0    0    0    0    0
TCGCATAGTCTTTTTGGTCTT     SHSLFGL       0    1    0    0    0    0    0    0    0    0
TCGCATAGTTTGACTGTGACT     SHSLTVT       0    1    0    0    0    0    0    0    0    0
TCGCATATGACTTGGTCTTCG     SHMTWSS       0    1    0    0    0    0    0    0    0    0
TCGCATATGAGGTAGACGCAG     SHMRQTQ       0    1    0    0    0    0    0    1    0    0
TCGCATATGATGCGGTATCAT     SHMMRYH       0    1    0    0    0    0    0    0    0    0
TCGCATATGGGTAAGATTTCA     SHMGKIS       1    0    0    0    0    0    0    0    0    0
TCGCATATGGGTAAGATTTCT     SHMGKIS       1    0    0    0    0    0    0    0    0    0
TCGCATATGTCTCGGTGGAAT     SHMSRWN       0    1    0    0    0    0    0    0    0    0
TCGCATATGTGGTATAAGTCG     SHMWYKS       0    1    0    0    0    0    0    0    0    0
TCGCATATTGGGCTTGCTTAG     SHIGLAQ       1    0    0    0    0    0    0    0    0    0
TCGCATCAGAATTATGCGTAT     SHQNYAY       0    1    0    0    0    0    0    0    0    0
TCGCATCATCATGGGAAGACG     SHHHGKT       0    1    0    0    0    1    1    0    0    0
TCGCATCATGAGCTGAGGCGT     SHHELRR       1    0    0    0    0    0    0    0    0    0
TCGCATCCGACTTAGCATCTT     SHPTQHL       1    0    0    0    0    0    0    0    0    1
TCGCATCCTACGCCTATGCAA     SHPTPMQ       0    1    0    0    0    0    0    0    0    0
TCGCATCCTACGCCTATGCAT     SHPTPMH       0    1    0    0    0    0    0    0    0    0
TCGCATCCTTCTCATCCTATT     SHPSHPI       1    0    0    0    0    0    0    0    0    3
TCGCATCCTTGGTATACTCCG     SHPWYTP       0    1    0    0    0    0    0    0    0    0
TCGCATCGGGATGTTTGGCGG     SHRDVWR       1    0    0    0    0    0    0    0    0    0
TCGCATCGGGGGGATATGCTA     SHRGDML       0    1    3    3    0    0    0    0    0    1
TCGCATCGGGGTACTATTGTT     SHRGTIV       0    1    0    0    0    0    0    0    0    0
TCGCATCGGGTTGTTTGGCGG     SHRVVWR       1    0    0    0    0    0    0    0    0    0
TCGCATCGTGTGGCTGGTCCG     SHRVAGP       1    0    0    0    0    0    0    0    0    0
TCGCATCTGCCTAATTGTTGT     SHLPNCC       0    1    0    0    0    0    0    0    1    0
TCGCATCTGCCTGTGCGGTAG     SHLPVRQ       1    0    0    0    0    0    0    0    0    0
TCGCATCTTAATCGGCAAGAA     SHLNRQE       1    0    0    0    0    0    0    0    0    0
TCGCATCTTAATCGGCATGTT     SHLNRHV       1    0    0    0    0    0    0    0    0    0
TCGCATCTTACGATTGGGGGT     SHLTIGG       0    1    0    0    0    0    0    0    0    1
TCGCATCTTACGCATGTGAGG     SHLTHVR       0    1    0    0    0    0    0    0    0    0
TCGCATCTTACGCATGTGAGT     SHLTHVS       0    1    0    0    0    0    0    0    0    0
TCGCATCTTAGGGATAGTAGT     SHLRDSS       1    0    0    0    0    1    3    0    0    0
TCGCATCTTCCGTTTCCGTCT     SHLPFPS       1    0    0    0    0    0    0    0    0    0
TCGCATCTTCTTATTACGCAA     SHLLITQ       0    1    0    0    0    0    0    0    0    0
TCGCATCTTCTTATTACGCAT     SHLLITH       0    1    0    0    0    0    0    0    0    0
TCGCATCTTGGGGAAAAGCAA     SHLGEKQ       0    1    0    0    0    0    0    0    0    0
TCGCATCTTTGGCAGCTTACT     SHLWQLT       0    1    0    0    0    0    0    0    0    0
TCGCATGAGACTGATAAGATG     SHETDKM       1    0    0    0    0    0    0    0    0    0
TCGCATGAGACTGATAATAAT     SHETDNN       1    0    0    0    0    0    0    0    0    0
TCGCATGAGGCTATGTAGACT     SHEAMQT       1    0    0    0    0    0    3    0    0    0
TCGCATGCGCATGAGCAACCA     SHAHEQP       0    1    0    0    0    0    0    0    0    0
TCGCATGCGCATGAGCTTCCT     SHAHELP       0    1    0    0    0    3    0    0    0    0
TCGCATGCTAATCAGCATTAG     SHANQHQ       1    0    0    0    0    0    0    0    0    0
TCGCATGCTGATCAGACGGAT     SHADQTD       0    1    0    0    0    0    0    0    0    0
TCGCATGGGATGTTGACTATG     SHGMLTM       1    0    0    0    0    0    0    0    0    0
TCGCATGGGTAGGTGAGTCCG     SHGQVSP       1    0    0    0    0    0    0    0    0    0
TCGCATGGGTATCATAGGCAA     SHGYHRQ       0    1    0    0    0    0    0    0    0    0
TCGCATGGGTATCATAGGCAT     SHGYHRH       0    1    0    0    0    3    0    0    0    1
TCGCATGGGTTGTTGACTATG     SHGLLTM       1    0    0    0    0    0    0    0    0    0
TCGCATGGTAATTCTTCTCGG     SHGNSSR       1    0    0    0    0    0    0    0    0    0
TCGCATGGTCGTATGGGGACG     SHGRMGT       1    0    0    0    0    0    0    0    0    0
TCGCATGGTCGTATGGGGACT     SHGRMGT       1    0    0    0    0    0    0    0    0    0
TCGCATGGTGAGATAAGAGAA     SHGEIRE       1    0    0    0    0    0    0    0    0    0
TCGCATGGTGAGATTAGTGTT     SHGEISV       1    0    0    0    0    0    0    0    0    0
TCGCATGGTGATAGTCCGAAA     SHGDSPK       1    0    0    0    0    0    0    0    0    0
TCGCATGTGAAGACTAATCAG     SHVKTNQ       0    1    0    0    0    0    0    0    0    1
TCGCATGTGAATTTTGGTATA     SHVNFGI       1    0    0    0    0    0    0    0    0    0
TCGCATGTGGCGGCGTGGATT     SHVAAWI       0    1    0    0    0    0    0    0    0    0
TCGCATGTGTTTTTTGGTATT     SHVFFGI       1    0    0    0    0    0    0    0    0    0
TCGCATGTTCCGACTGTTGCG     SHVPTVA       0    1    0    0    0    0    0    0    0    0
TCGCATGTTCCTCGTTTTACT     SHVPRFT       1    0    0    0    0    0    1    0    0    0
TCGCATGTTCGTCTGCCTTAT     SHVRLPY       0    1    0    0    0    0    0    0    0    0
TCGCATGTTCGTTGGGAGTAT     SHVRWEY       1    0    0    0    0    0    0    0    0    0
TCGCATGTTGGTACGCTGCGG     SHVGTLR       0    1    0    0    0    0    0    0    0    0
TCGCATGTTGGTGCTTTTCCG     SHVGAFP       1    0    0    0    0    0    0    0    0    0
TCGCATGTTTCGGATGCGTCG     SHVSDAS       0    1    0    0    0    0    0    0    0    0
TCGCATTATAGTCGGCATGAG     SHYSRHE       1    0    0    0    0    1    0    0    0    0
TCGCATTATCCGCGTTTGGCG     SHYPRLA       0    1    0    0    0    0    0    0    0    0
TCGCATTATCGTCCGCAGCTT     SHYRPQL       1    0    0    0    0    0    0    0    0    0
TCGCATTATTTGTATGCTAGT     SHYLYAS       1    0    0    0    0    0    0    0    0    0
TCGCATTCGCCTGATGGTGCT     SHSPDGA       0    1    0    0    0    0    0    0    0    0
TCGCATTCTCTGTATACGCGT     SHSLYTR       0    1    0    0    1    0    0    1    0    0
TCGCATTCTTCTTGTCATTAT     SHSSCHY       0    1    0    0    0    0    0    0    0    0
TCGCATTGGAAGAATCCGTGG     SHWKNPW       0    1    0    0    0    0    0    0    0    0
TCGCATTGGATTCAGGAGATG     SHWIQEM       1    0    0    0    0    0    0    0    0    0
TCGCATTGGCAGTATGAGGAT     SHWQYED       1    0    0    0    0    0    0    0    0    0
TCGCATTGGGGGAAGGTGGAT     SHWGKVD       0    1    0    0    0    0    0    0    0    0
TCGCATTGGTCGAGGAATCTG     SHWSRNL       0    1    0    0    0    0    0    0    0    0
TCGCATTGTCCGACTTGTACG     SHCPTCT       0    1    0    0    0    0    0    0    0    0
TCGCATTTGGTTGGGCTGCCT     SHLVGLP       1    0    0    0    0    0    1    0    1    0
TCGCATTTTATTACTCTTGTT     SHFITLV       1    0    0    0    0    0    0    0    0    0
TCGCATTTTCATGATAATTCA     SHFHDNS       1    0    0    0    0    0    0    0    0    0
TCGCATTTTCATGATAATTCT     SHFHDNS       1    0    0    0    0    0    0    0    0    0
TCGCATTTTGCTGCTCGTATG     SHFAARM       1    0    0    0    0    0    0    0    0    0
TCGCCGAATAATCTTATGCAG     SPNNLMQ       0    1    0    0    0    0    0    0    0    0
TCGCCGAATACTTAGATGATG     SPNTQMM       1    0    0    0    0    0    0    0    0    0
TCGCCGAATAGTGTTGGTAAG     SPNSVGK       0    1    0    0    0    0    0    0    0    0
TCGCCGAATGTTGGTCAAGCG     SPNVGQA       0    1    0    0    0    0    0    0    0    0
TCGCCGAATGTTGGTCATGCG     SPNVGHA       0    1    0    0    0    0    0    0    0    0
TCGCCGAATTCTTAGATGATG     SPNSQMM       1    0    0    0    0    0    0    0    0    0
TCGCCGACGCGTGGTTATAAT     SPTRGYN       0    1    0    0    0    0    0    0    0    0
TCGCCGAGGGATATGTTTATG     SPRDMFM       0    1    0    3    0    0    0    3    0    0
TCGCCGAGGGATATGTTTATT     SPRDMFI       0    1    0    0    0    0    0    0    0    0
TCGCCGAGGTTTGATCATGCT     SPRFDHA       0    1    0    0    0    0    0    0    0    3
TCGCCGAGTCATTTGTAGAAA     SPSHLQK       1    0    0    0    0    0    0    0    0    0
TCGCCGAGTCTTTTGTAGAAT     SPSLLQN       1    0    0    0    0    0    0    0    0    0
TCGCCGAGTGCTACGACTCAT     SPSATTH       0    1    0    0    0    0    0    4    0    0
TCGCCGATGAGGCTTAATGGT     SPMRLNG       1    0    0    0    0    1    1    0    0    0
TCGCCGATGCGGATGCTTTCT     SPMRMLS       1    0    0    0    0    0    0    0    0    0
TCGCCGATGTTGGCGAATGTT     SPMLANV       1    0    0    0    0    0    0    0    0    0
TCGCCGATTAGTGCGGGTCTT     SPISAGL       1    0    0    0    0    0    0    0    0    0
TCGCCGATTGATAGGTCGGGT     SPIDRSG       0    1    0    0    0    1    0    0    0    0
TCGCCGCAGGCTAAGACTCTT     SPQAKTL       0    1    0    0    0    0    0    0    0    0
TCGCCGCAGTGGTCGCTTGCT     SPQWSLA       0    1    0    0    0    0    0    1    0    0
TCGCCGCCGACGAATACTCGT     SPPTNTR       1    0    0    0    0    0    0    0    0    0
TCGCCGCCGACGGCGCGTCCT     SPPTARP       1    0    0    0    0    0    0    0    0    0
TCGCCGCCGTCGAATACTCGG     SPPSNTR       1    0    0    0    0    0    0    0    0    0
TCGCCGCCGTCGGCGCGTCCT     SPPSARP       1    0    0    0    0    0    0    0    0    0
TCGCCGCCTTCGCCTGTGTCT     SPPSPVS       0    1    0    0    0    0    0    0    0    0
TCGCCGCGGATGCTTTTGCCA     SPRMLLP       0    1    0    0    0    0    0    0    0    0
TCGCCGCGGATGCTTTTGCCT     SPRMLLP       0    1    0    0    0    0    0    0    0    0
TCGCCGCTGAGGTAGACGTAT     SPLRQTY       0    1    0    0    0    0    0    0    0    0
TCGCCGCTGAGGTAGACGTTG     SPLRQTL       0    1    0    0    0    0    0    0    0    0
TCGCCGCTGAGTAGTAATAAT     SPLSSNN       0    1    0    0    0    0    0    0    0    0
TCGCCGCTGATTCGTTCGGCA     SPLIRSA       1    0    0    0    0    0    0    0    0    0
TCGCCGCTGATTCGTTCGGCT     SPLIRSA       1    0    0    0    0    0    0    0    0    0
TCGCCGCTTCATAATCCGCCG     SPLHNPP       0    1    0    0    0    0    0    0    0    0
TCGCCGCTTCCTACGCTGTAG     SPLPTLQ       1    0    0    0    0    0    0    0    0    0
TCGCCGGAGGGTTTTCTGGAT     SPEGFLD       1    0    0    0    0    0    0    0    0    0
TCGCCGGAGTTTGAGGCGGTT     SPEFEAV       1    0    0    0    0    0    0    0    0    0
TCGCCGGATAAGTATGCGCCG     SPDKYAP       1    0    0    3    0    0    0    0    0    0
TCGCCGGATAGTCCGAATCGA     SPDSPNR       0    1    0    0    0    0    0    0    0    0
TCGCCGGATAGTCCGAATCGT     SPDSPNR       0    1    0    0    0    0    0    0    0    0
TCGCCGGATCAGTGGAAAAAA     SPDQWKK       1    0    0    0    0    0    0    0    0    0
TCGCCGGATCTGTGGAATAAT     SPDLWNN       1    0    0    0    0    0    0    0    0    0
TCGCCGGCGCATGATTCTAAG     SPAHDSK       1    0    0    0    0    0    0    0    0    0
TCGCCGGCTAAGAGTGCGTCT     SPAKSAS       0    1    0    0    0    0    0    0    0    0
TCGCCGGCTATTTCTCCTATT     SPAISPI       0    1    0    1    0    0    0    1    0    1
TCGCCGGCTCTTTTTGGTAGT     SPALFGS       1    0    0    0    0    0    0    0    0    0
TCGCCGGCTGGGTCTCGGCCT     SPAGSRP       1    0    0    0    0    0    0    0    0    0
TCGCCGGCTTCTGTTTCTGAG     SPASVSE       1    0    0    0    0    0    0    0    0    0
TCGCCGGGTATGTGGAAGTTG     SPGMWKL       1    0    0    0    0    0    0    0    0    0
TCGCCGGGTGGTGTGCCTGCT     SPGGVPA       1    0    0    0    1    0    1    3    0    0
TCGCCGGTGACTCGGACGATA     SPVTRTI       1    0    0    0    0    0    0    1    0    0
TCGCCGGTGACTCGGACGATT     SPVTRTI       1    0    0    0    0    0    1    3    0    4
TCGCCGGTTAAGAAAGCGCCG     SPVKKAP       0    1    0    0    0    0    0    0    0    0
TCGCCGGTTAATTATGCGCCT     SPVNYAP       1    0    0    0    0    0    0    0    0    0
TCGCCGGTTCAGCTTATGAGG     SPVQLMR       1    0    0    0    0    0    0    0    0    0
TCGCCGGTTCCGGTTGCGGAG     SPVPVAE       1    0    0    0    0    0    0    0    0    0
TCGCCGGTTCGTATTGATACG     SPVRIDT       1    0    0    0    0    0    0    0    0    0
TCGCCGGTTGCTCTTATGACG     SPVALMT       0    1    0    0    0    0    1    0    0    0
TCGCCGGTTGGTCATTCTTTG     SPVGHSL       0    1    0    0    0    0    0    0    0    3
TCGCCGGTTTTGTATGCGCCG     SPVLYAP       1    0    1    1    0    0    0    0    0    0
TCGCCGGTTTTTCGTGCGGGG     SPVFRAG       0    1    0    0    0    0    0    0    0    0
TCGCCGGTTTTTCGTGCGGGT     SPVFRAG       0    1    0    0    0    0    0    0    0    0
TCGCCGTATAAGTTTACTCCA     SPYKFTP       0    1    0    0    0    0    0    0    0    0
TCGCCGTATAATCCTACTGTG     SPYNPTV       1    0    0    0    0    0    0    1    0    1
TCGCCGTATGCTTATAAGCTG     SPYAYKL       0    1    0    0    0    0    0    0    0    0
TCGCCGTATTAGTATACTCCT     SPYQYTP       0    1    0    0    0    0    0    0    0    0
TCGCCGTCGATGGATGTTACA     SPSMDVT       1    0    0    0    0    0    0    0    0    0
TCGCCGTCGATGGATGTTACT     SPSMDVT       1    0    0    0    0    0    0    0    1    3
TCGCCGTCGCGGTATCATATG     SPSRYHM       0    1    0    0    0    0    0    0    0    0
TCGCCGTTGATGAGGAATGTT     SPLMRNV       0    1    0    0    0    0    0    0    0    0
TCGCCGTTGATTGTGCCGCGT     SPLIVPR       0    1    0    0    0    0    0    0    0    0
TCGCCGTTGGTTATTACTAGG     SPLVITR       1    0    0    0    0    0    0    0    0    0
TCGCCGTTTAATGCGTTTGTG     SPFNAFV       0    1    0    0    0    0    0    0    0    0
TCGCCGTTTCTGCGGACAAGA     SPFLRTR       0    1    0    0    0    0    0    0    0    0
TCGCCGTTTGGTCAGCTGCAT     SPFGQLH       0    1    0    0    0    0    0    0    0    0
TCGCCGTTTGTGAAGCCTGGT     SPFVKPG       0    1    0    0    0    0    0    0    0    0
TCGCCTAAGGAGCAGCATCCG     SPKEQHP       1    0    0    0    0    1    0    0    0    0
TCGCCTAATCGTACTACTTAT     SPNRTTY       1    0    0    0    0    0    0    0    0    0
TCGCCTAATCGTACTACTTTG     SPNRTTL       1    0    0    0    0    0    0    0    0    0
TCGCCTAATGGTATTGTTTCT     SPNGIVS       1    0    0    0    0    0    0    0    0    0
TCGCCTACTACGTCGCAGTGG     SPTTSQW       0    1    0    0    0    0    0    0    0    0
TCGCCTACTCCTATTACGGGT     SPTPITG       1    0    0    0    0    0    0    0    0    1
TCGCCTACTTATATGAATAGG     SPTYMNR       0    1    0    0    0    0    0    1    0    0
TCGCCTACTTTTATGAATAGG     SPTFMNR       0    1    0    0    0    0    0    0    0    0
TCGCCTAGGACGGATGATAGT     SPRTDDS       0    1    0    0    0    0    0    0    0    1
TCGCCTAGGACTGCGCCAAAA     SPRTAPK       0    1    0    0    0    0    0    0    0    0
TCGCCTAGGACTGCGCCTTAT     SPRTAPY       0    1    0    0    0    0    0    1    0    0
TCGCCTAGGGATGGTGTGATG     SPRDGVM       0    1    0    0    0    0    0    0    0    0
TCGCCTAGTCAGATTACTATG     SPSQITM       0    1    0    0    0    0    0    0    0    0
TCGCCTAGTGCGCGGTCGTAT     SPSARSY       1    0    0    0    0    0    0    0    0    0
TCGCCTATACAGAAGGGAACA     SPIQKGT       1    0    0    0    0    0    0    0    0    0
TCGCCTATGTCGAATCAGCTG     SPMSNQL       1    0    0    0    0    0    0    0    0    0
TCGCCTATGTTTGCGGTGTGG     SPMFAVW       1    0    0    0    0    0    0    0    0    0
TCGCCTATTCAGTTGGGTTCT     SPIQLGS       1    0    0    0    0    0    0    0    0    0
TCGCCTATTGATCAGCAGCTT     SPIDQQL       0    1    0    0    0    0    1    0    0    0
TCGCCTCAGAATTTTCGTATT     SPQNFRI       0    1    0    0    0    0    1    0    0    0
TCGCCTCAGCAAGCAGAGAAG     SPQQAEK       0    1    0    0    0    0    0    0    0    0
TCGCCTCAGCATCGTGGTGGA     SPQHRGG       0    1    0    0    0    0    0    0    0    0
TCGCCTCAGCATCGTGGTGGT     SPQHRGG       0    1    0    0    0    0    0    0    0    0
TCGCCTCAGGAGACTATTGGG     SPQETIG       0    1    0    0    0    0    0    0    0    0
TCGCCTCAGGAGACTATTGGT     SPQETIG       0    1    0    0    0    0    0    0    0    0
TCGCCTCATGGGTAGATTCGA     SPHGQIR       1    0    0    0    0    0    0    0    0    0
TCGCCTCATGGGTAGATTCGT     SPHGQIR       1    0    0    0    0    0    0    0    0    0
TCGCCTCCGCTGCATTGGTTT     SPPLHWF       0    1    0    0    0    0    0    0    0    0
TCGCCTCCTCCGTCGCCTTAT     SPPPSPY       1    0    0    0    0    0    0    0    0    0
TCGCCTCCTCTTACTCGTCTG     SPPLTRL       0    1    0    0    0    0    0    0    0    0
TCGCCTCCTCTTATTCATATT     SPPLIHI       1    0    0    0    0    0    0    0    0    0
TCGCCTCCTCTTCTTACTCGG     SPPLLTR       1    0    0    0    0    0    0    0    0    0
TCGCCTCCTCTTCTTACTCTT     SPPLLTL       1    0    0    0    0    0    0    0    0    0
TCGCCTCCTGAGAGTGGTGGT     SPPESGG       0    1    0    0    0    0    0    0    0    0
TCGCCTCTGCATGCTGAGAAG     SPLHAEK       0    1    0    1    0    0    0    0    0    0
TCGCCTCTTTGTCATCAGGAA     SPLCHQE       0    1    0    0    0    0    0    0    0    0
TCGCCTCTTTGTCATCAGGTT     SPLCHQV       0    1    0    0    0    0    3    0    0    0
TCGCCTGAACCAACAGCAAGG     SPEPTAR       0    1    0    0    0    0    0    0    0    0
TCGCCTGAGAATCTTAATCCG     SPENLNP       0    1    0    1    0    0    0    0    0    0
TCGCCTGAGAGTCGTGCGTTT     SPESRAF       1    0    0    0    0    0    0    0    0    0
TCGCCTGAGGCGTATGCTATG     SPEAYAM       1    0    0    0    0    0    0    0    0    0
TCGCCTGATACGTTTAAGGGT     SPDTFKG       1    0    0    0    0    0    0    0    0    0
TCGCCTGATGATATTGATAAT     SPDDIDN       1    0    0    0    0    5    0    0    0    0
TCGCCTGCGCTTAATTCTCCG     SPALNSP       1    0    3    0    1    1    0    0    0    0
TCGCCTGCTAGTGTGACTCAA     SPASVTQ       1    0    0    0    0    0    0    0    0    0
TCGCCTGCTAGTGTGACTCAT     SPASVTH       1    0    0    0    0    0    0    0    0    0
TCGCCTGGGGATGATTATGAT     SPGDDYD       1    0    0    0    0    0    0    0    0    0
TCGCCTGGGTCTCAGGCTCCA     SPGSQAP       0    1    0    0    0    0    0    0    0    1
TCGCCTGGGTCTCAGGCTCCT     SPGSQAP       0    1    0    1    0    0    0    0    0    1
TCGCCTGTGCTGCGTTTTCCT     SPVLRFP       0    1    0    0    0    0    0    0    0    0
TCGCCTGTTATTAGGTTTATG     SPVIRFM       1    0    0    0    0    0    0    0    0    0
TCGCCTGTTCCTACTGCTAGG     SPVPTAR       0    1    0    0    0    0    0    0    0    0
TCGCCTTATACTACGAGAAGA     SPYTTRR       0    1    0    0    0    0    0    0    0    0
TCGCCTTATACTACGAGTAGT     SPYTTSS       0    1    0    0    0    0    0    0    0    0
TCGCCTTCGAGTAATTCTCCG     SPSSNSP       1    0    0    0    0    0    3    0    3    0
TCGCCTTCGGATCCTCTTCTT     SPSDPLL       1    0    0    0    0    0    0    0    0    1
TCGCCTTCTTAGACGTCTGCT     SPSQTSA       1    0    0    0    0    0    0    0    1    0
TCGCCTTGGCTGTATGCGACT     SPWLYAT       0    1    0    0    0    0    0    0    0    0
TCGCCTTGGGCGCCGACTCTG     SPWAPTL       1    0    0    0    0    0    0    0    0    0
TCGCCTTGGGCTAAGGCTTGG     SPWAKAW       1    0    0    0    0    0    0    0    0    0
TCGCCTTGGTCTAAGGCTATG     SPWSKAM       0    1    0    0    0    0    0    0    0    0
TCGCCTTTGAATGAGCATAAA     SPLNEHK       1    0    0    0    0    0    0    0    0    0
TCGCCTTTGAATGAGCATATT     SPLNEHI       1    0    0    0    0    0    0    0    0    0
TCGCCTTTGAGTTCTTGAAAA     SPLSS*K       0    1    0    0    0    0    0    0    0    0
TCGCCTTTGAGTTCTTGTAAT     SPLSSCN       0    1    0    0    0    0    0    0    0    0
TCGCCTTTGATGCAGGCGTAT     SPLMQAY       0    1    0    0    0    0    0    0    0    0
TCGCCTTTGCCGTATGCGATA     SPLPYAI       1    0    0    0    0    0    0    0    0    0
TCGCCTTTGCCGTATGCGATT     SPLPYAI       1    0    0    0    0    0    0    0    0    0
TCGCCTTTTGAGATTCAGAAT     SPFEIQN       0    1    0    0    0    0    0    0    0    0
TCGCGGGATCATTTGTCTTCT     SRDHLSS       0    1    0    0    0    0    0    0    0    0
TCGCGGGCGGCTGGGGAGCCA     SRAAGEP       1    0    0    0    0    0    0    0    0    0
TCGCGGGCGGCTGGGGAGCCT     SRAAGEP       1    0    0    0    0    0    0    0    0    0
TCGCGGGCGGTGGGGATTGAT     SRAVGID       1    0    0    0    0    0    0    0    0    3
TCGCGGGTGCATTATACGACT     SRVHYTT       1    0    0    0    0    0    0    0    0    0
TCGCGGGTGGCGACTGTAAAA     SRVATVK       1    0    0    0    0    0    0    0    0    0
TCGCGGGTGGCGACTGTTTTT     SRVATVF       1    0    0    0    0    0    0    0    0    0
TCGCGTAATGATCTGGGTATT     SRNDLGI       1    0    0    0    0    0    0    3    0    0
TCGCGTATGAATCCGGAGCTT     SRMNPEL       0    1    0    0    0    0    0    0    0    0
TCGCGTATTCCTAATAATCTT     SRIPNNL       0    1    0    0    0    0    0    0    0    0
TCGCGTCCGCCGATTTCGAAA     SRPPISK       1    0    0    0    0    0    0    0    0    0
TCGCGTCCGCCGATTTCGAAT     SRPPISN       1    0    0    0    0    0    0    0    0    0
TCGCGTCCTACTCCGTATACG     SRPTPYT       1    0    0    0    0    0    0    0    0    0
TCGCGTCCTTATGAGCCTTCT     SRPYEPS       1    0    1    0    0    0    0    1    0    4
TCGCGTCTGGATATGGCGACT     SRLDMAT       0    1    0    0    0    0    0    3    0    1
TCGCGTGATTCTCTTAATATG     SRDSLNM       1    0    0    0    0    1    0    0    0    0
TCGCGTGATTTTAAGTGGGAT     SRDFKWD       0    1    0    0    0    0    0    0    0    0
TCGCGTGCGCCGGCTATAAAA     SRAPAIK       0    1    0    0    0    0    0    0    0    0
TCGCGTGCGCCGGCTATTAAT     SRAPAIN       0    1    0    3    0    0    0    3    0    0
TCGCGTGGGATGCAGTATGAG     SRGMQYE       0    1    0    0    0    0    0    0    0    0
TCGCGTGTTATTCATCAGACT     SRVIHQT       0    1    0    0    0    0    0    0    1    0
TCGCGTTGGGTGGAGACGAAT     SRWVETN       1    0    0    1    0    0    1    0    0    0
TCGCTGAAGACGTATGCTGAT     SLKTYAD       1    0    0    0    0    0    0    0    0    0
TCGCTGAAGACTTAGCAGCCT     SLKTQQP       0    1    0    0    0    0    0    0    0    0
TCGCTGAAGACTTAGCTGCCG     SLKTQLP       0    1    0    0    0    0    0    0    0    0
TCGCTGAAGCATCGTTATAAT     SLKHRYN       0    1    0    0    0    0    0    0    0    0
TCGCTGAAGCATCGTTATATG     SLKHRYM       0    1    0    0    0    0    0    0    0    0
TCGCTGAAGTCGCAGAAGCAA     SLKSQKQ       0    1    0    0    0    0    0    0    0    0
TCGCTGAAGTCGCTGAAGCAT     SLKSLKH       0    1    0    0    0    0    0    0    0    0
TCGCTGAATACGCAGGTGAGG     SLNTQVR       1    0    0    0    0    0    0    3    0    0
TCGCTGAATACGCAGGTGAGT     SLNTQVS       1    0    0    0    0    0    0    0    0    0
TCGCTGAATACGGCTTTGCTT     SLNTALL       1    0    0    0    0    0    0    0    0    0
TCGCTGAATCATTATAGGGGT     SLNHYRG       0    1    0    0    0    1    3    0    0    0
TCGCTGAATCATTATAGGGTA     SLNHYRV       0    1    0    0    0    0    0    0    0    0
TCGCTGAATTCTGCTTGGGGA     SLNSAWG       0    1    0    0    0    0    0    1    0    0
TCGCTGACTAATCATATGAAT     SLTNHMN       1    0    0    0    0    0    0    0    0    0
TCGCTGACTATTGAGCCGACT     SLTIEPT       1    0    0    0    0    0    0    0    0    0
TCGCTGACTCATCGTTATTAT     SLTHRYY       1    0    0    0    0    0    0    0    0    0
TCGCTGACTCCGCGGGCAACG     SLTPRAT       1    0    0    0    0    0    0    0    0    0
TCGCTGACTCCTCCGAAGGCT     SLTPPKA       0    1    0    0    0    1    0    0    0    1
TCGCTGACTCCTTTTGCTATA     SLTPFAI       1    0    0    0    0    0    0    0    0    0
TCGCTGACTCCTTTTGCTATT     SLTPFAI       1    0    0    0    0    0    0    0    0    0
TCGCTGACTTATACTAGTAAT     SLTYTSN       0    1    0    0    0    0    0    0    0    0
TCGCTGAGTAGTGGTGCGAAT     SLSSGAN       0    1    0    0    0    0    0    0    0    0
TCGCTGAGTCAGGCGTATCAT     SLSQAYH       1    0    0    0    0    0    0    0    0    0
TCGCTGATGGATCTGCATCGG     SLMDLHR       1    0    0    0    0    0    0    0    0    0
TCGCTGATTAATCCTGGGTCG     SLINPGS       0    1    0    0    0    0    0    0    0    1
TCGCTGATTAATCCTGGGTCT     SLINPGS       0    1    0    0    0    0    0    0    0    0
TCGCTGATTTAGGCGCAGTAA     SLIQAQ*       1    0    0    0    0    0    0    0    0    0
TCGCTGATTTAGGCGCAGTAT     SLIQAQY       1    0    0    0    0    0    0    0    0    0
TCGCTGCAGGCGTCGTGTATG     SLQASCM       0    1    0    0    0    0    0    0    0    0
TCGCTGCCGCTGGGTGATACT     SLPLGDT       1    0    0    0    0    0    0    0    0    0
TCGCTGCCGGCGTAGACTTCT     SLPAQTS       1    0    0    0    0    0    0    0    0    0
TCGCTGCCTTATAATGCGCTT     SLPYNAL       0    1    0    0    0    0    0    0    0    0
TCGCTGCCTTGGACTGTTAGT     SLPWTVS       0    1    0    0    0    0    0    0    0    0
TCGCTGCGGGTTCAGGCTCTA     SLRVQAL       1    0    0    0    0    0    0    0    0    0
TCGCTGCGGGTTCAGGCTCTT     SLRVQAL       1    0    0    0    0    0    0    0    0    0
TCGCTGCTTAATAAGGTGGGT     SLLNKVG       0    1    0    0    0    0    1    1    0    3
TCGCTGGAAGAGCGAAAGAGG     SLEERKR       1    0    0    0    0    0    0    0    0    1
TCGCTGGAGACGAAGACAAAG     SLETKTK       0    1    0    0    0    0    0    0    0    0
TCGCTGGAGCCTACTTCGCTA     SLEPTSL       1    0    0    0    0    0    0    0    0    0
TCGCTGGAGCCTACTTCGCTT     SLEPTSL       1    0    0    0    0    0    0    0    0    3
TCGCTGGAGGCGCGGCAAAGT     SLEARQS       1    0    0    0    0    0    0    0    0    0
TCGCTGGAGGCGCGGCATTGG     SLEARHW       1    0    0    0    0    0    1    0    0    0
TCGCTGGAGTCGAAGTCTAAG     SLESKSK       0    1    0    0    0    0    0    0    0    0
TCGCTGGATGGGATGCTTAAG     SLDGMLK       0    1    0    0    0    0    0    0    0    0
TCGCTGGATGTGCGAAAGAGG     SLDVRKR       0    1    0    0    1    0    0    0    0    0
TCGCTGGATGTGCGTATGTTT     SLDVRMF       0    1    0    0    0    1    0    1    0    0
TCGCTGGATTCGAAGCAGGGT     SLDSKQG       0    1    0    0    0    0    0    0    0    0
TCGCTGGATTCGAAGCAGTGA     SLDSKQ*       0    1    0    0    0    0    0    0    0    0
TCGCTGGATTTGCTTCGGAAA     SLDLLRK       1    0    0    0    0    0    0    0    0    0
TCGCTGGATTTGCTTCGGAAT     SLDLLRN       1    0    0    0    0    0    0    0    0    0
TCGCTGGCGGAGGGGAGTCGG     SLAEGSR       0    1    0    3    0    0    1    6    0    0
TCGCTGGCGGTGCCGTGTAAT     SLAVPCN       1    0    0    0    0    0    0    0    0    0
TCGCTGGCTAGTAGTTATTAT     SLASSYY       0    1    0    0    0    0    0    0    0    0
TCGCTGGCTTCGCGGATGCTA     SLASRML       0    1    0    0    0    0    0    0    0    0
TCGCTGGCTTCGCGGATGCTT     SLASRML       0    1    0    0    0    0    0    0    0    0
TCGCTGGGGAATTCTTTGCCA     SLGNSLP       1    0    0    0    0    0    0    0    0    0
TCGCTGGGGTTTTCTTTGCCT     SLGFSLP       1    0    0    0    0    0    0    0    0    0
TCGCTGGGTGGGAGTAGTACT     SLGGSST       0    1    0    0    0    0    0    0    0    0
TCGCTGGTGCAGTATCATATA     SLVQYHI       1    0    0    0    0    0    1    0    0    0
TCGCTGGTGCAGTATCATATT     SLVQYHI       1    0    0    0    0    0    1    0    0    0
TCGCTGTATTATGAGATGGTG     SLYYEMV       1    0    0    0    0    0    0    0    0    0
TCGCTGTCGTCTCGTATTTTT     SLSSRIF       0    1    0    0    0    0    0    0    0    0
TCGCTGTGGAATGATCCTATG     SLWNDPM       0    1    0    0    1    0    0    1    0    0
TCGCTGTGGACGACGAATGTG     SLWTTNV       1    0    0    0    0    0    0    0    0    0
TCGCTGTTGCAACGAGCAGCG     SLLQRAA       1    0    0    0    0    0    0    0    0    0
TCGCTGTTGCATCGTGCTGCG     SLLHRAA       1    0    0    0    0    0    0    0    0    0
TCGCTGTTTGCTGAGGATGGT     SLFAEDG       0    1    0    0    0    0    0    0    0    0
TCGCTTAAGCAGTATCTTAGT     SLKQYLS       1    0    0    0    0    0    0    0    1    1
TCGCTTAAGCTGTATCTTAGT     SLKLYLS       1    0    0    0    0    0    0    0    0    0
TCGCTTAAGCTTCCGCATCGG     SLKLPHR       0    1    0    0    0    0    0    0    0    0
TCGCTTAATAAGCCTTCGACG     SLNKPST       0    1    0    0    0    0    0    0    0    0
TCGCTTAATACGTCTCAAACG     SLNTSQT       1    0    0    0    0    0    0    0    0    0
TCGCTTAATACGTCTCTTACG     SLNTSLT       1    0    0    0    0    0    0    0    0    0
TCGCTTAATGTTTTGGCTCAG     SLNVLAQ       1    0    0    1    0    0    0    0    0    0
TCGCTTAATTCGAATACTCCT     SLNSNTP       0    1    0    0    0    0    1    0    1    1
TCGCTTAATTTTAATCCGAGT     SLNFNPS       1    0    0    0    0    0    0    0    0    0
TCGCTTACGACGCATTAGCTT     SLTTHQL       0    1    0    0    0    0    0    1    0    0
TCGCTTAGTGATGCTCCTTCT     SLSDAPS       0    1    0    1    0    0    0    0    0    0
TCGCTTAGTTCTGCGTGGTGT     SLSSAWC       0    1    0    1    0    0    0    0    0    0
TCGCTTATTAGTCGTAATGAG     SLISRNE       1    0    1    0    0    0    3    1    0    0
TCGCTTCAGCAGGTTCCTCTT     SLQQVPL       0    1    0    0    0    0    0    0    0    0
TCGCTTCAGCGTTCTGATTCA     SLQRSDS       1    0    0    0    0    0    0    0    0    0
TCGCTTCAGCGTTCTGATTCT     SLQRSDS       1    0    0    0    0    0    0    0    0    0
TCGCTTCAGCTGGTTCCTCTG     SLQLVPL       1    0    0    0    0    0    0    0    0    0
TCGCTTCATAATAATCCTTTG     SLHNNPL       1    0    0    0    0    0    0    0    0    0
TCGCTTCATGGGCTGTGGTAG     SLHGLWQ       0    1    0    0    0    0    0    0    0    0
TCGCTTCATTAGAATTTGATG     SLHQNLM       0    1    0    0    0    0    0    0    0    3
TCGCTTCCGGCAACAGAGAAG     SLPATEK       0    1    0    0    0    0    0    0    0    0
TCGCTTCCGGCTTCTGTGATG     SLPASVM       0    1    0    0    0    0    0    0    0    0
TCGCTTCCTCATATTGTGGGT     SLPHIVG       0    1    0    0    0    0    0    0    0    0
TCGCTTCGGGTGAATGCTACT     SLRVNAT       0    1    0    0    0    0    0    0    0    0
TCGCTTCGTCAGGTGCCGAAA     SLRQVPK       1    0    0    0    0    0    0    0    0    0
TCGCTTCGTCAGGTGCCGAAT     SLRQVPN       1    0    0    0    0    0    0    0    0    0
TCGCTTCGTCCGCATAATTAT     SLRPHNY       1    0    0    0    0    0    1    0    0    0
TCGCTTCTGAAGACTACGTCG     SLLKTTS       1    0    0    0    0    0    0    0    0    0
TCGCTTCTTCAGGATCTGACT     SLLQDLT       0    1    0    0    0    0    0    0    0    0
TCGCTTCTTCTGGATCTGACT     SLLLDLT       0    1    0    0    0    0    0    0    0    0
TCGCTTGCGCAGGAGCGTAAT     SLAQERN       1    0    0    0    0    0    0    0    0    0
TCGCTTGCTAGTTTTTATACT     SLASFYT       1    0    0    0    0    0    0    0    0    0
TCGCTTGCTCCTAATTAGGGT     SLAPNQG       0    1    0    0    0    0    0    0    0    0
TCGCTTGCTGGGCGGTTGACT     SLAGRLT       0    1    0    0    0    0    0    0    0    0
TCGCTTGCTGGGCGGTTGTCG     SLAGRLS       0    1    0    0    0    0    0    0    0    0
TCGCTTGTGCAGTCAAAGCGA     SLVQSKR       1    0    0    0    0    0    0    0    0    0
TCGCTTTATAAGCAGATAGGA     SLYKQIG       1    0    0    0    0    0    0    0    0    0
TCGCTTTATAAGCAGATTGGT     SLYKQIG       1    0    0    0    0    0    0    0    0    0
TCGCTTTATTTGTAGACTGAG     SLYLQTE       0    1    0    0    0    0    0    0    0    0
TCGCTTTCGACTGGTCCTGGT     SLSTGPG       1    0    0    0    0    0    0    0    0    0
TCGCTTTCTATGCCTAATCAT     SLSMPNH       0    1    0    0    0    0    0    0    0    0
TCGCTTTCTTGTCCGTCGAAG     SLSCPSK       1    0    0    0    0    0    0    0    0    0
TCGCTTTGGAGGCAGCCTTAG     SLWRQPQ       1    0    0    0    0    0    0    0    0    0
TCGCTTTGTAGTAGGTGTATT     SLCSRCI       1    0    0    0    0    0    0    0    0    0
TCGCTTTTTCCGATGGATGTT     SLFPMDV       0    1    0    0    0    0    0    0    0    0
TCGCTTTTTCCTTCGCCTGAG     SLFPSPE       0    1    0    0    0    0    0    0    0    0
TCGGAGAAGGCGCATCTTGGG     SEKAHLG       0    1    0    0    0    0    0    0    0    0
TCGGAGAAGGGTCTTGTTACG     SEKGLVT       0    1    0    0    0    0    0    0    0    0
TCGGAGAAGGGTCTTGTTACT     SEKGLVT       0    1    0    0    0    0    0    0    0    0
TCGGAGAAGTATGATTTGCGT     SEKYDLR       1    0    0    0    0    0    0    0    0    0
TCGGAGAATAGTCCTATTGTT     SENSPIV       1    0    0    0    0    0    0    0    0    0
TCGGAGAATTAGACGGATAAA     SENQTDK       0    1    0    0    0    0    0    0    0    0
TCGGAGAATTAGACGGATATT     SENQTDI       0    1    0    0    0    0    0    0    0    0
TCGGAGAATTAGGTTGCTGTG     SENQVAV       0    1    0    0    0    0    0    0    0    0
TCGGAGACTCCGAAGCCGCTA     SETPKPL       1    0    0    0    0    0    0    1    0    0
TCGGAGACTCCGAAGCCGCTT     SETPKPL       1    0    0    0    0    0    0    1    0    0
TCGGAGACTCCGCTTTTTAGT     SETPLFS       0    1    0    0    0    0    0    0    0    0
TCGGAGAGGATGGGTGTTCAA     SERMGVQ       1    0    0    0    0    0    0    0    0    0
TCGGAGAGGATGGGTGTTCAT     SERMGVH       1    0    0    0    0    0    0    0    0    0
TCGGAGAGGCATCGGTTTCCT     SERHRFP       0    1    0    0    0    0    0    0    0    0
TCGGAGAGGGCTATTAGTAGT     SERAISS       0    1    0    0    0    0    0    0    0    0
TCGGAGAGTCAGTATATTCGA     SESQYIR       1    0    0    0    0    0    0    0    0    0
TCGGAGAGTCAGTATATTCGT     SESQYIR       1    0    0    0    0    0    0    0    0    0
TCGGAGAGTCCTATGTAGATG     SESPMQM       0    1    0    0    0    0    0    0    0    0
TCGGAGAGTTCTAATTGTACG     SESSNCT       1    0    0    0    0    0    0    0    0    0
TCGGAGATGCAGGATATTAAA     SEMQDIK       0    1    0    0    0    0    0    0    0    0
TCGGAGATGCAGGATATTAAT     SEMQDIN       0    1    0    0    0    0    0    0    0    0
TCGGAGATGGATTGTCTGGAT     SEMDCLD       1    0    0    0    0    0    0    0    0    0
TCGGAGCAGCCTGCTGGTACA     SEQPAGT       0    1    0    0    0    0    0    0    0    0
TCGGAGCAGCCTGCTGGTACT     SEQPAGT       0    1    0    0    0    0    0    0    0    0
TCGGAGCAGTGGAGTGAGCAG     SEQWSEQ       0    1    0    5    3    0    1    3    4    0
TCGGAGCAGTGGGATAATTCA     SEQWDNS       0    1    0    0    0    0    0    0    0    0
TCGGAGCAGTGGGATAATTCT     SEQWDNS       0    1    0    0    0    0    0    0    0    0
TCGGAGCATATAGGAAAGAGA     SEHIGKR       0    1    0    0    0    0    0    0    0    0
TCGGAGCATATTGGTATGAGT     SEHIGMS       0    1    0    0    0    0    0    0    0    0
TCGGAGCATCATCTGCGTCAG     SEHHLRQ       0    1    0    0    0    0    0    0    0    0
TCGGAGCATCCTAAGGAGAAG     SEHPKEK       1    0    0    0    0    0    0    0    0    0
TCGGAGCATGCTAAGATGTTT     SEHAKMF       1    0    0    0    0    0    0    0    0    0
TCGGAGCCGCATCCGAGGAGT     SEPHPRS       0    1    0    0    0    0    0    0    0    0
TCGGAGCCGGGTTTACAGACA     SEPGLQT       1    0    0    0    0    0    0    0    0    0
TCGGAGCCGGGTTTTCTGTCT     SEPGFLS       1    0    0    0    0    0    0    0    0    0
TCGGAGCCGTATAAGACTACA     SEPYKTT       1    0    0    0    0    0    0    0    0    0
TCGGAGCCGTATAAGACTACT     SEPYKTT       1    0    0    0    0    0    0    0    0    0
TCGGAGCTGACGTTGGAGATA     SELTLEI       1    0    0    0    0    0    0    0    0    0
TCGGAGCTGACGTTGGAGATT     SELTLEI       1    0    0    0    0    0    0    0    0    0
TCGGAGGAGAAGTTTTGGCTT     SEEKFWL       1    0    0    0    0    0    0    0    0    0
TCGGAGGAGCGTCATTGGAAG     SEERHWK       0    1    0    0    0    0    0    0    0    0
TCGGAGGATCGGACTATTCCA     SEDRTIP       1    0    0    0    0    0    0    0    0    0
TCGGAGGATCGGACTATTCCT     SEDRTIP       1    0    0    0    0    0    0    0    0    0
TCGGAGGCGAGGACTATGACT     SEARTMT       1    0    0    0    0    0    0    0    0    0
TCGGAGGCGGTAGAGGGAACG     SEAVEGT       1    0    0    0    0    0    0    0    0    0
TCGGAGGCGGTTGTGGGTACG     SEAVVGT       1    0    0    0    0    0    0    0    0    0
TCGGAGGCGTTGTGGGGGAGT     SEALWGS       1    0    0    0    0    0    0    0    0    0
TCGGAGGCTAAAGCAACAAAA     SEAKATK       0    1    0    0    0    0    0    0    0    0
TCGGAGGCTACGCGTTTTGAT     SEATRFD       0    1    0    3    0    3    1    0    0    0
TCGGAGGCTAGGAGTTTGACG     SEARSLT       1    0    0    0    1    0    0    0    0    0
TCGGAGGCTATAGGAAAACAG     SEAIGKQ       1    0    0    0    0    0    0    0    0    0
TCGGAGGCTATGAATGAGGAT     SEAMNED       1    0    0    0    0    0    0    0    0    0
TCGGAGGCTATTGGTTTTCTG     SEAIGFL       1    0    0    0    0    0    0    0    0    0
TCGGAGGCTTCGCAGATGTGG     SEASQMW       1    0    0    0    0    0    1    0    0    0
TCGGAGGGGTCGGAGTATATA     SEGSEYI       1    0    0    0    0    0    0    1    0    1
TCGGAGGGGTCGGAGTATATT     SEGSEYI       1    0    1    0    0    3    0    7    0    1
TCGGAGGGTACGGGTTGGGGT     SEGTGWG       1    0    0    0    0    0    0    0    0    0
TCGGAGGGTCATGCGGCGGGT     SEGHAAG       0    1    0    0    0    0    0    1    0    0
TCGGAGGTGAGGGGTGGGCAT     SEVRGGH       1    0    0    0    0    0    0    0    1    0
TCGGAGGTTCGTGATGGTCCT     SEVRDGP       1    0    0    0    0    0    0    0    0    0
TCGGAGGTTTTTCATTCGCGT     SEVFHSR       0    1    0    0    0    0    0    0    0    0
TCGGAGTAGCTGAATGTTTTT     SEQLNVF       0    1    0    0    0    0    0    0    0    0
TCGGAGTATGGGCAGCCTGAA     SEYGQPE       1    0    0    0    0    0    0    0    0    0
TCGGAGTATGGGCAGCCTGAT     SEYGQPD       1    0    0    0    0    0    0    0    0    0
TCGGAGTATTCTTTTTCGCTG     SEYSFSL       0    1    0    0    0    0    0    0    0    0
TCGGAGTCGTTGGTTTATTCT     SESLVYS       0    1    0    0    0    0    0    0    0    0
TCGGAGTCTGTTAATGCGTCT     SESVNAS       0    1    0    0    1    0    0    0    0    0
TCGGAGTGGGTTGTTAGTCCG     SEWVVSP       0    1    0    0    0    0    0    0    0    0
TCGGAGTTGCGTAGTGTGGCT     SELRSVA       0    1    0    0    0    0    0    0    0    0
TCGGAGTTGTCGGTTGGTAGG     SELSVGR       1    0    0    0    0    0    0    0    0    0
TCGGAGTTGTCGGTTGGTAGT     SELSVGS       1    0    0    0    0    0    0    0    0    0
TCGGATAAGTGGGCTAATGCT     SDKWANA       0    1    0    0    0    0    0    0    0    0
TCGGATAATGCGTCTAATCAG     SDNASNQ       0    1    0    0    0    0    0    0    0    0
TCGGATACGGTTTTGGCGCAG     SDTVLAQ       1    0    0    0    0    0    0    0    0    0
TCGGATACTGCTTATCCTCGG     SDTAYPR       1    0    0    0    1    6    1    0    0    1
TCGGATACTGCTTATCCTCGT     SDTAYPR       1    0    0    0    0    0    0    0    0    0
TCGGATAGAAGGCCGAAGCCG     SDRRPKP       0    1    0    0    0    0    0    0    0    0
TCGGATAGTGGTTCTGATCCG     SDSGSDP       0    1    0    0    0    0    0    0    0    0
TCGGATAGTTGGCCGATGCCG     SDSWPMP       0    1    0    0    0    0    0    0    0    0
TCGGATATTAAGACTAAGAGA     SDIKTKR       0    1    0    0    0    0    0    0    0    0
TCGGATATTAGGCGTCAAAGA     SDIRRQR       0    1    0    0    0    0    0    0    0    0
TCGGATATTAGGCGTCTTTGT     SDIRRLC       0    1    0    0    0    0    0    0    0    0
TCGGATCAGCATATTAATGCG     SDQHINA       1    0    0    0    0    0    0    0    0    0
TCGGATCATGGTCCTTAGACT     SDHGPQT       1    0    0    0    0    0    1    0    0    0
TCGGATCATTTTACTTATGAT     SDHFTYD       0    1    0    0    0    0    0    0    0    0
TCGGATCCGACTCTACAGCCT     SDPTLQP       1    0    0    0    0    0    0    0    0    0
TCGGATCCGGATGGGGCTTAT     SDPDGAY       1    0    0    0    0    0    1    0    0    0
TCGGATCGGAGTTATCGTGAG     SDRSYRE       0    1    0    0    0    0    0    0    1    0
TCGGATCGGCTGGAGTTTTCT     SDRLEFS       0    1    0    0    0    0    1    0    0    0
TCGGATCGGTCTAGTTCGGTT     SDRSSSV       0    1    0    0    0    0    0    0    0    0
TCGGATCGTTATGCAAATATG     SDRYANM       1    0    0    0    0    0    0    0    0    0
TCGGATCTGTCGCCTACTGCG     SDLSPTA       0    1    0    0    0    1    0    3    1    3
TCGGATCTTGCTGGTCATGCT     SDLAGHA       1    0    0    0    0    0    0    0    0    0
TCGGATGAGCATCGTAATATA     SDEHRNI       0    1    0    0    0    0    0    0    0    0
TCGGATGAGCTGACTACGATA     SDELTTI       0    1    0    0    0    0    0    0    0    0
TCGGATGAGCTGACTACGATT     SDELTTI       0    1    0    0    0    0    0    0    0    0
TCGGATGATCGTATTATTTTA     SDDRIIL       1    0    0    0    0    0    0    0    0    0
TCGGATGATGAGACGAGGCTT     SDDETRL       0    1    0    0    0    0    0    0    0    0
TCGGATGATTATCCGTTTGCG     SDDYPFA       0    1    0    0    0    0    0    0    0    0
TCGGATGATTCGAGGACTTCG     SDDSRTS       0    1    0    0    0    0    0    0    0    0
TCGGATGCGACGTCTTCGATG     SDATSSM       1    0    0    0    0    0    0    0    0    0
TCGGATGCGACTCTGCGTGGG     SDATLRG       0    1    0    0    0    0    0    0    0    0
TCGGATGCGACTCTGCGTGGT     SDATLRG       0    1    0    0    0    0    0    0    0    0
TCGGATGCGAGGCTGATGAGA     SDARLMR       1    0    0    1    0    0    0    0    0    0
TCGGATGCGAGGCTGATGATA     SDARLMI       0    1    0    0    0    0    0    0    0    0
TCGGATGCGCATTATATGAGG     SDAHYMR       0    1    0    0    0    0    0    0    0    0
TCGGATGCGTCTACGTAAAAA     SDAST*K       1    0    0    0    0    0    0    0    0    1
TCGGATGCGTCTACGTATTAT     SDASTYY       1    0    0    0    0    0    0    0    0    1
TCGGATGCTTCTAGTCCGGAA     SDASSPE       0    1    0    0    0    0    0    0    0    0
TCGGATGCTTCTAGTCCGGAT     SDASSPD       0    1    0    0    0    0    0    0    0    0
TCGGATGGGCTGTTTACGCAT     SDGLFTH       1    0    0    0    0    0    0    0    0    0
TCGGATGGGGGGTATGTGAGT     SDGGYVS       0    1    0    0    0    0    0    0    0    0
TCGGATGGTACTCCGCGTTAT     SDGTPRY       0    1    0    0    0    0    0    0    0    0
TCGGATGGTTAAGAGAAGAAG     SDG*EKK       0    1    0    0    0    0    0    0    0    0
TCGGATGGTTATGAGATGTAG     SDGYEMQ       0    1    0    0    0    0    0    0    0    0
TCGGATGTGCTTGAGCGTTAT     SDVLERY       1    0    0    0    0    1    0    0    0    0
TCGGATGTGGATCGTCCGATT     SDVDRPI       0    1    0    0    0    0    0    0    0    0
TCGGATGTGTATCATACTTGG     SDVYHTW       0    1    0    0    0    0    0    0    0    0
TCGGATGTTCTGTCTCGTGAT     SDVLSRD       0    1    1    0    1    0    3    1    0    1
TCGGATGTTCTTTTTGCTTGG     SDVLFAW       1    0    0    0    0    0    0    0    0    0
TCGGATTAGAAGAATCTTTCA     SDQKNLS       0    1    0    0    0    0    0    0    0    0
TCGGATTAGAAGAATCTTTCT     SDQKNLS       0    1    0    0    0    0    0    0    0    0
TCGGATTAGCCGCATCATACT     SDQPHHT       1    0    0    0    0    0    0    0    0    0
TCGGATTATACGGGGATTATT     SDYTGII       0    1    0    0    0    0    0    0    0    0
TCGGATTATATTCCTTTTGGG     SDYIPFG       0    1    0    0    0    0    0    0    0    0
TCGGATTCGAATGATCGTGAT     SDSNDRD       0    1    0    0    0    0    0    0    0    0
TCGGATTCGCTGAATGCGAAT     SDSLNAN       1    0    0    0    0    0    0    0    0    0
TCGGATTCGCTTTATATTTAT     SDSLYIY       0    1    0    0    0    0    0    0    0    0
TCGGATTCGGCGAGTACATAA     SDSAST*       1    0    0    0    0    0    0    0    0    0
TCGGATTCGGCGAGTACTGTT     SDSASTV       1    0    0    0    0    1    1    0    0    0
TCGGATTCTACGATAAAAGAA     SDSTIKE       0    1    0    0    0    0    0    0    0    0
TCGGATTCTACGATTAATGTT     SDSTINV       0    1    0    0    0    0    0    0    0    0
TCGGATTCTCATGAGGGGTGT     SDSHEGC       0    1    0    0    0    0    0    0    0    0
TCGGATTCTGCGATGGTGAAT     SDSAMVN       1    0    0    0    0    0    0    0    0    0
TCGGATTCTGCGATGGTGATG     SDSAMVM       1    0    0    0    0    0    0    0    0    0
TCGGATTTGCGGACTAAGGAT     SDLRTKD       0    1    0    0    0    0    1    0    0    0
TCGGATTTTCCTCCTTAGGAT     SDFPPQD       1    0    0    0    0    1    0    0    0    0
TCGGCGAAGCTTAATCCGGCG     SAKLNPA       0    1    0    0    0    0    0    0    0    0
TCGGCGAAGCTTAATCCTGTT     SAKLNPV       0    1    0    0    0    0    0    0    0    0
TCGGCGACGCCGTGGCATTTG     SATPWHL       0    1    0    0    0    0    0    0    0    0
TCGGCGACGTATAGGCCGCCT     SATYRPP       1    0    0    0    0    0    0    0    0    0
TCGGCGACTCTGGTGTCGTAA     SATLVS*       1    0    0    0    0    0    0    0    0    0
TCGGCGACTCTGGTGTCGTAT     SATLVSY       1    0    0    0    0    0    0    0    0    0
TCGGCGACTGAGGTTAATAAG     SATEVNK       0    1    0    0    0    0    0    0    0    0
TCGGCGACTTTTGCGCTTCAA     SATFALQ       0    1    0    0    0    0    0    0    0    0
TCGGCGACTTTTGCGCTTCAT     SATFALH       0    1    0    0    1    0    0    0    0    0
TCGGCGAGTAAGAGTTTTGCG     SASKSFA       1    0    0    0    0    0    0    0    0    0
TCGGCGATGAGTAGGTCTACT     SAMSRST       1    0    0    0    0    0    0    0    0    0
TCGGCGCAGGTTCCTCATCAG     SAQVPHQ       0    1    0    0    0    0    0    0    0    0
TCGGCGCATACTAATCCGCGG     SAHTNPR       0    1    0    0    0    0    0    0    0    0
TCGGCGCATATGCGAACGAAG     SAHMRTK       1    0    0    0    0    0    0    0    0    0
TCGGCGCATATGCGTACGATT     SAHMRTI       1    0    0    0    1    0    0    0    0    1
TCGGCGCATCATGTTAAGCAT     SAHHVKH       0    1    0    0    0    0    0    1    0    0
TCGGCGCATCTTGTTAAGCAT     SAHLVKH       0    1    0    0    0    0    0    0    0    0
TCGGCGCATTCTCCGCAGCTG     SAHSPQL       0    1    1    0    0    0    0    0    0    0
TCGGCGCCGCATCATGATTTG     SAPHHDL       0    1    0    0    0    0    0    0    0    0
TCGGCGCCGTCGGATACGACG     SAPSDTT       1    0    1    0    0    0    0    0    0    0
TCGGCGCCTCAGCCGAGGGAT     SAPQPRD       0    1    0    0    0    0    0    0    0    0
TCGGCGGAGTAGACTCATCCG     SAEQTHP       1    0    0    0    0    0    0    0    0    0
TCGGCGGATGTGCTGCGTATG     SADVLRM       1    0    0    0    0    0    0    0    0    0
TCGGCGGATTTTCCGCATATG     SADFPHM       0    1    0    0    0    0    0    0    0    0
TCGGCGGCTTGTTGTAGTGTT     SAACCSV       1    0    0    0    0    0    0    0    0    0
TCGGCGGGGAAGGATATTTTG     SAGKDIL       1    0    0    0    0    0    0    0    0    0
TCGGCGGGGAATAATCTTTGG     SAGNNLW       0    1    0    0    0    0    0    0    0    0
TCGGCGGTGGCTGGGCATTCT     SAVAGHS       1    0    0    0    0    0    0    0    0    0
TCGGCGGTTTTGTCTCGGACT     SAVLSRT       0    1    0    0    0    0    0    0    0    0
TCGGCGTAGATGCTTACTCCG     SAQMLTP       1    0    0    0    0    3    3    0    0    0
TCGGCGTAGGGTATGCGTACG     SAQGMRT       1    0    0    0    0    0    0    0    0    0
TCGGCGTCGCAGTCGATTTTG     SASQSIL       0    1    0    0    0    0    0    0    0    0
TCGGCGTCGCAGTCGATTTTT     SASQSIF       0    1    0    0    0    0    0    0    0    0
TCGGCGTCTCAGGTTGAGAAG     SASQVEK       0    1    0    0    0    0    0    0    0    0
TCGGCGTCTGGTCCGTATCTT     SASGPYL       1    0    0    0    0    0    0    0    0    0
TCGGCGTTGACGGAGATGTCG     SALTEMS       1    0    0    0    0    0    0    0    0    0
TCGGCGTTGATGGGGCATACG     SALMGHT       0    1    0    0    0    0    0    0    0    0
TCGGCGTTGCATGGTTTTATG     SALHGFM       1    0    0    0    0    0    0    0    0    0
TCGGCGTTGTTGCCGCTTGGT     SALLPLG       1    0    0    0    0    0    0    0    0    0
TCGGCTAAGGTTGAGTCTTTG     SAKVESL       0    1    0    0    0    0    0    0    0    0
TCGGCTAAGTGGAATGGAACA     SAKWNGT       0    1    0    0    0    0    0    0    0    0
TCGGCTAAGTGGAATGGTTCT     SAKWNGS       0    1    0    0    0    0    0    0    0    0
TCGGCTAATAATGAGGTTCAA     SANNEVQ       0    1    0    0    0    0    0    0    0    0
TCGGCTAATAATGAGGTTCAT     SANNEVH       0    1    0    0    0    0    0    0    0    0
TCGGCTAATACGGAGTAGACG     SANTEQT       1    0    0    0    0    0    0    0    0    0
TCGGCTAATTATATGCAGCGT     SANYMQR       0    1    0    0    0    0    0    0    0    0
TCGGCTACGCTTAGGCCGCTT     SATLRPL       1    0    0    0    0    1    0    0    0    0
TCGGCTACTAGTCCTGAGAAG     SATSPEK       1    0    0    0    0    0    0    0    0    0
TCGGCTAGTGTTTTTCAGGAT     SASVFQD       0    1    0    0    0    0    0    0    0    0
TCGGCTATGCCGTAGAATGCG     SAMPQNA       1    0    0    0    0    0    0    0    0    0
TCGGCTATGGCGAATGAGGGT     SAMANEG       1    0    0    0    0    0    0    0    0    0
TCGGCTATGTCGACTCAGACT     SAMSTQT       0    1    0    0    3    0    0    0    0    0
TCGGCTCAGGCTTATAGGGCG     SAQAYRA       0    1    0    0    0    0    0    0    0    0
TCGGCTCAGGCTTATAGGGCT     SAQAYRA       0    1    0    0    0    0    0    0    0    0
TCGGCTCATCAGTCTTGGATA     SAHQSWI       0    1    0    0    0    0    0    0    0    0
TCGGCTCATCAGTCTTGGATT     SAHQSWI       0    1    0    0    0    0    0    0    0    0
TCGGCTCCGACTACTCATTAT     SAPTTHY       1    0    0    0    0    0    0    0    0    0
TCGGCTCCTGGTCCGACGGGG     SAPGPTG       0    1    0    0    0    0    0    0    0    0
TCGGCTCGGTATCAGCTGATG     SARYQLM       1    0    1    4    0    0    0    0    0    0
TCGGCTCGTGATTTTGTTTGG     SARDFVW       1    0    0    0    0    0    0    0    0    0
TCGGCTCTGGAGACGCATAAG     SALETHK       0    1    0    0    0    0    0    0    0    0
TCGGCTCTTCCTCAGACTTAG     SALPQTQ       0    1    0    0    0    0    0    0    0    0
TCGGCTCTTGATCCGCATCTT     SALDPHL       1    0    0    0    0    0    0    0    0    0
TCGGCTCTTGTTCCGCATCTT     SALVPHL       1    0    0    0    0    0    0    0    0    0
TCGGCTGAGAAGCAGAAGCGA     SAEKQKR       0    1    0    1    0    0    0    1    0    0
TCGGCTGAGAAGCTGAAGCGA     SAEKLKR       0    1    0    0    0    0    0    0    0    0
TCGGCTGAGAAGCTGTTGCTA     SAEKLLL       0    1    0    0    0    0    0    0    0    0
TCGGCTGAGAGTACGGTTCAA     SAESTVQ       1    0    0    0    0    0    0    0    0    0
TCGGCTGAGAGTACGGTTCAT     SAESTVH       1    0    0    0    0    0    0    0    0    0
TCGGCTGAGTCTCAGCCGCCT     SAESQPP       0    1    0    0    0    0    0    0    0    0
TCGGCTGAGTTGCTGTTGCGT     SAELLLR       1    0    0    0    0    0    1    0    0    1
TCGGCTGATACTCTTGTGAAG     SADTLVK       0    1    0    0    0    0    0    0    0    0
TCGGCTGCTTGGAATAAGTCT     SAAWNKS       1    0    0    0    3    0    1    0    0    0
TCGGCTGCTTGGAATAATACT     SAAWNNT       1    0    0    0    0    0    0    0    0    0
TCGGCTGGGTGGACTCTGGAG     SAGWTLE       0    1    0    0    0    0    0    0    0    0
TCGGCTGGTGGGGCGATGCCG     SAGGAMP       0    1    0    0    0    0    0    0    0    0
TCGGCTGGTGGGGCGATGCCT     SAGGAMP       0    1    0    0    0    0    0    0    0    0
TCGGCTGGTTTGACGTAAACA     SAGLT*T       0    1    0    0    0    0    0    0    0    0
TCGGCTGGTTTGACGTATTCT     SAGLTYS       0    1    0    0    0    0    0    0    0    0
TCGGCTGTTGGTTGGGCGTAA     SAVGWA*       0    1    0    0    1    0    1    0    0    3
TCGGCTGTTGGTTGGGCGTAT     SAVGWAY       0    1    5    0    1    3   10    4    0    7
TCGGCTTAGACAAAAACGCAG     SAQTKTQ       0    1    0    0    0    0    0    0    0    0
TCGGCTTAGACTAAGCTTCTA     SAQTKLL       1    0    0    0    0    0    0    0    0    0
TCGGCTTAGACTAAGCTTCTT     SAQTKLL       1    0    0    0    0    0    0    0    0    0
TCGGCTTATAAGGCTCTGGCT     SAYKALA       1    0    0    0    0    0    0    0    0    0
TCGGCTTATGCGCATGCTATT     SAYAHAI       0    1    0    0    0    1    1    3    0    4
TCGGCTTCGGAGATTGTGATA     SASEIVI       0    1    1    1    0    1    0    0    0    0
TCGGCTTCTTCTTCTATTATT     SASSSII       1    0    0    0    0    0    0    0    0    0
TCGGCTTGGATTGCTGAAAGT     SAWIAES       1    0    0    0    0    0    0    0    0    0
TCGGCTTGGTTTGCTGATTGG     SAWFADW       1    0    0    0    0    0    0    0    0    0
TCGGCTTTTCGTCATATTGTT     SAFRHIV       0    1    0    0    0    0    0    0    0    0
TCGGCTTTTTTTATGGTGCCT     SAFFMVP       0    1    0    0    0    0    0    0    0    0
TCGGGAGTTTTGAGGGATCTT     SGVLRDL       1    0    0    0    0    0    0    0    0    0
TCGGGGACGAAGGGGCTGTTT     SGTKGLF       1    0    0    0    0    0    0    0    0    0
TCGGGGACGAAGTCTGTTCTA     SGTKSVL       0    1    0    0    0    0    0    0    0    0
TCGGGGACGAAGTCTGTTCTT     SGTKSVL       0    1    0    0    0    0    0    0    0    0
TCGGGGACGGAGGCTGATCAT     SGTEADH       0    1    0    0    0    0    0    0    0    0
TCGGGGACGGGTATTACGTGG     SGTGITW       1    0    0    0    0    0    0    0    0    0
TCGGGGACTAATGCTGCTCAT     SGTNAAH       0    1    0    0    0    0    0    0    0    0
TCGGGGAGTGCGTCGACGTTA     SGSASTL       1    0    0    0    0    0    0    0    0    0
TCGGGGAGTGCGTCGACGTTT     SGSASTF       1    0    0    0    0    1    1    0    0    0
TCGGGGATGCTGTGGTCGATA     SGMLWSI       1    0    0    0    0    0    0    0    0    0
TCGGGGATGCTGTGGTCGATT     SGMLWSI       1    0    0    0    0    1    0    0    0    0
TCGGGGATTAGTGATATTACT     SGISDIT       0    1    0    0    0    0    0    0    0    0
TCGGGGCAGAGGACGAAGCCA     SGQRTKP       1    0    0    0    0    0    0    0    0    0
TCGGGGCAGAGGACGTTGCCT     SGQRTLP       1    0    0    0    0    0    0    0    0    0
TCGGGGCAGCAGTCTCAGTAA     SGQQSQ*       1    0    0    0    0    0    0    0    0    0
TCGGGGCAGCAGTCTCAGTAT     SGQQSQY       1    0    0    0    0    0    0    0    0    0
TCGGGGCCGAAGGCTCAGGTT     SGPKAQV       1    0    0    0    0    0    0    0    0    0
TCGGGGCCTAATTCGGTTGAT     SGPNSVD       0    1    1    0    0    0    0    0    0    0
TCGGGGCTGACGTATACTCTT     SGLTYTL       0    1    0    0    0    0    0    0    0    0
TCGGGGCTGTATGGGTCGAAG     SGLYGSK       0    1    0    0    0    0    0    0    0    0
TCGGGGCTTCATGGTTCGTTG     SGLHGSL       1    0    0    0    0    0    0    0    0    0
TCGGGGCTTTGGGATTCTCCT     SGLWDSP       1    0    0    0    0    0    0    0    0    0
TCGGGGGCGGAGCGTCCGATG     SGAERPM       0    1    0    0    0    3    0    0    0    0
TCGGGGGCGGAGCGTCCGATT     SGAERPI       0    1    0    0    0    0    0    0    0    0
TCGGGGGGTCAGGATGATTAT     SGGQDDY       1    0    0    0    0    0    0    0    0    0
TCGGGGGGTGGTCTGAAGGAG     SGGGLKE       0    1    0    0    0    0    0    0    0    0
TCGGGGGTGAGTCGTGTGCCT     SGVSRVP       0    1    0    0    0    0    0    0    0    0
TCGGGGGTGTGGGATTCTATG     SGVWDSM       0    1    0    0    0    0    0    0    0    0
TCGGGGGTTTCTAGAGAGCAG     SGVSREQ       1    0    0    0    0    0    0    0    0    0
TCGGGGGTTTCTAGTGAGCAG     SGVSSEQ       1    0    0    0    0    0    0    0    0    0
TCGGGGTATAGTCCGTTTCTT     SGYSPFL       0    1    0    0    0    0    0    0    0    0
TCGGGGTCGCAAGAAGAAACG     SGSQEET       1    0    0    0    0    0    0    0    0    0
TCGGGGTCGCTTGATGATACG     SGSLDDT       1    0    0    0    0    0    0    0    0    0
TCGGGGTCGTCTGGTCAAAAA     SGSSGQK       1    0    0    0    0    0    0    0    0    0
TCGGGGTCGTCTGGTCTTAAT     SGSSGLN       1    0    0    0    0    0    0    0    0    0
TCGGGGTTGGAGGTGAGGGAG     SGLEVRE       0    1    0    0    0    0    0    0    0    0
TCGGGGTTTCATATGCTGCAG     SGFHMLQ       1    0    0    0    0    0    0    0    0    0
TCGGGTAAGCTTCTGACTGAG     SGKLLTE       0    1    0    0    0    0    1    0    0    1
TCGGGTAAGTCTGATGTGCAT     SGKSDVH       1    0    0    0    0    0    3    0    0    0
TCGGGTAATCCGAGGTCGATT     SGNPRSI       1    0    0    0    0    0    0    0    0    0
TCGGGTAATTATTCGATGTAT     SGNYSMY       0    1    0    0    0    0    0    0    0    0
TCGGGTACGCATCCGTTGACT     SGTHPLT       1    0    0    0    0    0    0    0    0    0
TCGGGTACGGTGGAGTTTTAT     SGTVEFY       1    0    0    0    0    0    0    0    0    0
TCGGGTACTCATCCGCGGCTG     SGTHPRL       1    0    0    0    0    0    0    0    0    0
TCGGGTACTGCGCTGAAAGCG     SGTALKA       1    0    0    0    0    0    0    0    0    0
TCGGGTACTGCGCTGTTTGCG     SGTALFA       1    0    0    0    0    0    0    0    0    0
TCGGGTACTTGGCATTTTATT     SGTWHFI       1    0    0    0    0    1    0    0    0    0
TCGGGTATGTGGACGCAACAT     SGMWTQH       0    1    0    0    0    0    0    0    0    0
TCGGGTATTCCTTAGCTGGCA     SGIPQLA       0    1    0    0    0    0    0    0    0    0
TCGGGTATTCCTTAGCTGGCT     SGIPQLA       0    1    0    0    0    0    0    0    0    0
TCGGGTATTGATCCGAGGCAA     SGIDPRQ       0    1    0    0    0    0    0    0    0    0
TCGGGTATTGATCCGAGGCTT     SGIDPRL       0    1    0    0    0    0    0    0    0    0
TCGGGTCAGGTGTATAGGCAT     SGQVYRH       1    0    0    0    0    0    0    0    0    0
TCGGGTCATAGTCCGCGAACA     SGHSPRT       1    0    0    0    0    1    0    0    0    0
TCGGGTCATAGTCCGCGTACT     SGHSPRT       1    0    0    0    0    1    0    0    0    0
TCGGGTCCGACGCTGGCGCGT     SGPTLAR       0    1    0    0    0    0    0    0    0    0
TCGGGTCCGCATACGTCTAAT     SGPHTSN       0    1    0    0    0    0    0    0    0    0
TCGGGTCCGGAGAATGGTCAG     SGPENGQ       1    0    0    0    0    0    1    0    0    0
TCGGGTCCGGTTGCTGTGGAG     SGPVAVE       0    1    0    0    0    0    0    0    0    0
TCGGGTCCGTCTAATAGTCCA     SGPSNSP       0    1    0    0    0    0    0    0    0    0
TCGGGTCCTACTCGGATGTAG     SGPTRMQ       1    0    0    0    0    0    0    0    0    0
TCGGGTCCTACTCGGATGTAT     SGPTRMY       1    0    0    0    0    0    0    0    0    0
TCGGGTCCTTGTATGGTTAGT     SGPCMVS       0    1    0    0    0    0    0    0    0    0
TCGGGTCGGCTTGATTCGACT     SGRLDST       1    0    0    0    0    0    0    0    0    0
TCGGGTCTTGGGCCTGATAGG     SGLGPDR       0    1    0    0    0    0    0    0    0    0
TCGGGTCTTGTTCTGCATGAA     SGLVLHE       1    0    0    0    0    0    0    0    0    0
TCGGGTCTTGTTCTGCATGTT     SGLVLHV       1    0    0    0    0    0    0    0    0    0
TCGGGTGCTAGTAGTCTGGCG     SGASSLA       1    0    0    0    0    0    0    0    0    0
TCGGGTGCTGCTGTGCCTCGA     SGAAVPR       1    0    1    0    0    0    0    0    0    0
TCGGGTGGGCTGGCTCTGACG     SGGLALT       0    1    0    0    0    0    0    0    0    0
TCGGGTGGTTCTATGAAAACA     SGGSMKT       0    1    0    0    0    0    0    0    0    0
TCGGGTGGTTCTATGATTACT     SGGSMIT       0    1    0    0    0    0    0    0    0    0
TCGGGTGTGACTAAGCCTAAG     SGVTKPK       0    1    0    1    1    0    0    0    0    0
TCGGGTGTTTCGTGGTCGCGT     SGVSWSR       1    0    0    0    0    0    0    0    0    0
TCGGGTGTTTTGAGGGATCTT     SGVLRDL       1    0    0    0    0    0    0    0    0    0
TCGGGTTATCTTACTAAACCA     SGYLTKP       0    1    0    1    0    0    0    0    0    0
TCGGGTTATCTTACTAATCCA     SGYLTNP       1    0    1    0    0    0    0    0    0    0
TCGGGTTATGAGGGTCTTTAT     SGYEGLY       1    0    0    0    0    0    0    0    0    0
TCGGGTTATGTTTGGTAGACG     SGYVWQT       0    1    0    0    0    0    0    0    0    0
TCGGGTTCGCAGAGTCGTAGT     SGSQSRS       1    0    0    0    0    0    0    0    0    0
TCGGGTTCGGATGATACGGAT     SGSDDTD       0    1    0    0    0    0    0    0    0    0
TCGGGTTCGGTTGATACGGAT     SGSVDTD       0    1    0    0    0    0    0    0    0    0
TCGGGTTCGTTTAGGGATTAA     SGSFRD*       1    0    0    0    0    0    0    0    0    0
TCGGGTTCGTTTAGGGATTAT     SGSFRDY       1    0    0    0    0    0    0    0    0    0
TCGGGTTCTGGGCATACGATA     SGSGHTI       0    1    0    0    0    0    0    0    0    0
TCGGGTTCTGGGCATACGATT     SGSGHTI       0    1    0    0    0    0    0    0    0    0
TCGGGTTGGACGAATTCTTTG     SGWTNSL       0    1    0    0    0    0    0    0    0    0
TCGGGTTGGATGCCTCTTAAG     SGWMPLK       0    1    0    0    0    0    0    0    0    0
TCGGGTTGGATGCCTCTTATG     SGWMPLM       0    1    0    0    0    0    0    0    0    0
TCGGGTTGGTCGATTCGTGGG     SGWSIRG       0    1    0    0    0    0    0    0    0    0
TCGGGTTGGTCTTCTGAGCGT     SGWSSER       1    0    0    0    0    0    0    0    0    0
TCGGGTTTGCCTTCGGAGCCA     SGLPSEP       1    0    0    0    0    0    0    0    0    0
TCGGGTTTGCCTTCGGAGCCT     SGLPSEP       1    0    0    0    0    0    0    0    0    0
TCGGTGAAGCCGGGTGTTAGT     SVKPGVS       1    0    0    0    0    0    0    0    0    0
TCGGTGACGACTCTTACGCCT     SVTTLTP       1    0    0    0    0    0    0    0    0    0
TCGGTGACGCTGACTCGGATA     SVTLTRI       1    0    0    0    0    0    0    0    0    0
TCGGTGACGCTGACTCGGATT     SVTLTRI       1    0    0    0    0    0    0    0    0    0
TCGGTGACTCATGATGAGACG     SVTHDET       1    0    0    0    0    0    0    0    0    0
TCGGTGACTCCTATTCCTAAG     SVTPIPK       1    0    0    0    0    0    0    0    0    0
TCGGTGAGGATGCTGCAGACT     SVRMLQT       0    1    0    0    0    0    1    0    0    0
TCGGTGAGTGCTCTGACGCCA     SVSALTP       1    0    0    0    0    0    0    0    0    0
TCGGTGATTCGTTCTCCTTCT     SVIRSPS       0    1    0    0    0    0    0    0    0    0
TCGGTGCAGGCGCATTCTGTT     SVQAHSV       1    0    1    4    5    0    0    0    1    3
TCGGTGCATCGTAGTAGTCTT     SVHRSSL       0    1    0    0    0    0    0    0    0    0
TCGGTGCATGGGCATGATTCG     SVHGHDS       1    0    0    0    0    0    0    0    0    0
TCGGTGCATGTGCGTACTCCA     SVHVRTP       0    1    0    0    0    0    0    0    0    0
TCGGTGCATGTGCGTACTCCT     SVHVRTP       0    1    3    0    0    0    0    0    0    0
TCGGTGCATTAGCAGAAAGGA     SVHQQKG       0    1    0    0    0    0    0    0    0    0
TCGGTGCCGACGTCTTTTCGT     SVPTSFR       0    1    0    0    0    0    0    0    0    0
TCGGTGCCGTTGGTTTCTCAT     SVPLVSH       0    1    0    0    0    0    0    0    0    0
TCGGTGCCTCGGGGGGGGATT     SVPRGGI       0    1    0    0    0    0    0    0    0    0
TCGGTGCTGCCGGGTAGGTAG     SVLPGRQ       0    1    0    0    0    0    0    0    0    0
TCGGTGGATGTGATGAAGTTG     SVDVMKL       1    0    0    0    0    0    0    0    0    0
TCGGTGGCGAAGCCTGTTATG     SVAKPVM       0    1    0    0    0    0    0    0    0    0
TCGGTGGCGCCTCAGACTCAT     SVAPQTH       0    1    0    0    0    0    0    0    0    0
TCGGTGGCGCCTCTGACTCAT     SVAPLTH       0    1    0    0    0    0    0    0    0    0
TCGGTGGCGCTGTATGATCGG     SVALYDR       1    0    0    0    0    0    0    0    0    1
TCGGTGGCGTGGTCTTATATA     SVAWSYI       1    0    0    0    0    0    0    0    0    0
TCGGTGGCGTGGTCTTATATT     SVAWSYI       1    0    0    0    0    1    0    0    0    0
TCGGTGGGGTCTTTTAGTATG     SVGSFSM       1    0    1    0    0    1    0    2    0    0
TCGGTGGGGTGGGATCCTTAT     SVGWDPY       0    1    0    0    0    0    0    0    0    0
TCGGTGGTTACGATGGGGCGG     SVVTMGR       1    0    0    0    0    0    0    0    0    0
TCGGTGGTTCTGGGTCCTCAG     SVVLGPQ       1    0    0    0    0    0    0    0    0    0
TCGGTGGTTGGTGTTGATACG     SVVGVDT       0    1    0    3    1    0    0    0    0    0
TCGGTGTATACGGATCATTAG     SVYTDHQ       1    0    0    0    0    0    0    0    0    0
TCGGTGTATGATGAGTTGCTA     SVYDELL       1    0    0    0    0    0    0    0    0    0
TCGGTGTATGATGAGTTGCTT     SVYDELL       1    0    0    0    0    0    1    0    0    1
TCGGTGTCTACGAAGACGTTG     SVSTKTL       1    0    0    0    0    0    0    0    0    0
TCGGTGTGGCGTCATCTGGTG     SVWRHLV       1    0    0    0    0    0    0    0    0    0
TCGGTGTTGACTGAGCCTAAA     SVLTEPK       1    0    0    0    0    0    0    0    0    0
TCGGTGTTGACTGAGCCTAAT     SVLTEPN       1    0    0    0    0    0    0    0    0    0
TCGGTTAAGATGCCGTCTGGT     SVKMPSG       1    0    0    0    0    0    0    0    0    0
TCGGTTAAGATGCCGTCTGTA     SVKMPSV       1    0    0    0    0    0    0    0    0    0
TCGGTTAAGGCGAGTAATCAT     SVKASNH       1    0    0    0    0    0    0    0    0    0
TCGGTTAATTCTGAGCAGAAT     SVNSEQN       0    1    0    0    0    0    0    0    0    0
TCGGTTACGTATCATGAGGCT     SVTYHEA       1    0    0    0    0    0    0    0    0    0
TCGGTTACTGCGCCTTCTAGT     SVTAPSS       1    0    0    0    0    0    0    0    0    0
TCGGTTAGGCTTCTGAATATT     SVRLLNI       1    0    0    0    0    0    0    0    0    0
TCGGTTAGGGCGGTTGATGCG     SVRAVDA       1    0    0    0    0    0    1    0    0    0
TCGGTTAGGGCTTATATTACA     SVRAYIT       0    1    0    0    0    0    0    0    0    0
TCGGTTAGGGCTTATATTACT     SVRAYIT       0    1    0    0    0    0    0    0    0    0
TCGGTTAGTTCTGATACTTGG     SVSSDTW       1    0    0    0    0    0    3    0    0    0
TCGGTTATGAATTTTGCTAAA     SVMNFAK       0    1    0    0    0    0    0    0    0    0
TCGGTTATGAATTTTGCTAAT     SVMNFAN       0    1    0    1    0    0    1    3    1    0
TCGGTTCAGTATATGGTTAGT     SVQYMVS       0    1    0    0    0    0    0    0    0    0
TCGGTTCATACTACTACGTTG     SVHTTTL       0    1    0    0    0    0    0    0    0    0
TCGGTTCATGCGCAGAAGAAA     SVHAQKK       0    1    0    0    0    0    0    0    0    0
TCGGTTCATGCGCAGATGTTT     SVHAQMF       0    1    0    0    0    0    0    0    0    0
TCGGTTCATTCTACTACGTTG     SVHSTTL       0    1    0    0    0    0    0    0    0    0
TCGGTTCCGACTCTGACGCCA     SVPTLTP       1    0    0    0    1    0    0    1    0    1
TCGGTTCCGCGGACGAGTTGG     SVPRTSW       0    1    1    0    0    3    1    0    0    0
TCGGTTCCGCGGACGAGTTGT     SVPRTSC       0    1    0    0    0    1    1    0    0    0
TCGGTTCCGCGTATGACTCAA     SVPRMTQ       1    0    0    0    0    0    0    0    0    0
TCGGTTCCGCTTGGGAGTCAT     SVPLGSH       0    1    0    0    0    0    4    0    0    0
TCGGTTCCTGCTCATTATATA     SVPAHYI       1    0    0    0    0    0    0    0    0    0
TCGGTTCCTGCTCATTATATT     SVPAHYI       1    0    0    0    0    0    0    0    0    0
TCGGTTCTGCTGGGGAATCCG     SVLLGNP       0    1    0    0    0    1    0    1    0    0
TCGGTTCTGTTGGTGCATGGG     SVLLVHG       1    0    0    0    0    0    0    0    0    0
TCGGTTCTGTTGGTGCATGGT     SVLLVHG       1    0    0    0    0    0    0    0    0    0
TCGGTTCTGTTGTATAGTAAT     SVLLYSN       0    1    0    0    0    0    0    0    0    0
TCGGTTGAGACGATTCGACCG     SVETIRP       1    0    0    0    0    0    0    0    0    0
TCGGTTGAGACGATTCGTCCG     SVETIRP       1    0    0    0    0    0    3    0    0    0
TCGGTTGAGAGGTATTTGAAA     SVERYLK       0    1    0    0    0    0    0    0    0    0
TCGGTTGAGAGGTATTTGTTT     SVERYLF       0    1    0    0    0    0    0    0    0    0
TCGGTTGAGGTTCGGTTGAAA     SVEVRLK       0    1    0    0    0    0    0    0    0    0
TCGGTTGAGGTTCGGTTGAAT     SVEVRLN       0    1    0    0    0    0    0    0    0    0
TCGGTTGATATTGCGTTTCAT     SVDIAFH       1    0    0    0    0    0    0    0    0    0
TCGGTTGCAAAAGAAACACAG     SVAKETQ       0    1    0    0    0    0    0    0    0    0
TCGGTTGCGCAGTTTAATAAT     SVAQFNN       0    1    0    0    0    0    0    0    0    0
TCGGTTGCGTAGAATTTGCCT     SVAQNLP       0    1    0    0    0    0    0    0    0    0
TCGGTTGCTAATGTTTCTCTG     SVANVSL       0    1    0    3    0    0    4    1    0    0
TCGGTTGCTTAGACTAGGAGT     SVAQTRS       1    0    0    0    0    0    0    0    0    0
TCGGTTGGGCTTCGTCATGCT     SVGLRHA       0    1    0    0    0    0    0    0    0    0
TCGGTTGGTTCTAAGGCGGAG     SVGSKAE       1    0    0    0    0    0    0    0    0    0
TCGGTTTAGACTAAGGATCTG     SVQTKDL       1    0    0    0    0    0    0    0    0    0
TCGGTTTATTCGACGGAGAGT     SVYSTES       0    1    0    0    0    0    0    0    0    0
TCGGTTTCGTATAATTGGCCA     SVSYNWP       1    0    0    0    0    0    0    0    0    0
TCGGTTTCGTATAATTGGCCT     SVSYNWP       1    0    0    0    0    0    0    0    0    0
TCGGTTTGTCCTGAGAGTCGT     SVCPESR       1    0    0    0    0    0    0    0    0    0
TCGGTTTTTCTGAATAATTAT     SVFLNNY       1    0    0    0    0    0    0    0    0    0
TCGTAGACTGATCGGATTGTG     SQTDRIV       0    1    0    0    0    0    0    0    0    0
TCGTAGATGCCGCTTACTTCT     SQMPLTS       1    0    0    0    0    0    0    0    0    0
TCGTAGGTGCCTACTTTGACG     SQVPTLT       1    0    0    0    0    0    0    0    0    0
TCGTATAAAGATATTACTACT     SYKDITT       0    1    0    0    0    0    0    0    0    0
TCGTATAAGATGTCTTATGCT     SYKMSYA       0    1    0    0    0    0    0    0    0    0
TCGTATAATCAGACTAGTCCA     SYNQTSP       1    0    0    0    0    0    0    0    0    0
TCGTATAATCAGACTAGTCCT     SYNQTSP       1    0    0    0    0    0    0    0    0    0
TCGTATAATCTTCCGAATACG     SYNLPNT       0    1    0    0    0    0    0    0    0    0
TCGTATAATGAGTTTCTTTAT     SYNEFLY       0    1    0    0    0    0    0    0    0    0
TCGTATAATGATATTACTACT     SYNDITT       0    1    0    0    0    1    3    0    1    0
TCGTATAATGCGCTGTTTCAT     SYNALFH       0    1    0    0    0    0    0    0    0    0
TCGTATAATGCGCTGTTTCTG     SYNALFL       0    1    0    0    0    4    0    0    0    0
TCGTATAATGGTCGTGTGCCG     SYNGRVP       1    0    0    0    0    0    0    0    0    0
TCGTATAATTGGTTGTTTGCG     SYNWLFA       1    0    0    0    0    0    0    0    0    0
TCGTATACGCGGCTGCTGAGG     SYTRLLR       1    0    0    0    0    0    0    0    0    0
TCGTATACGCGGCTGCTGTGG     SYTRLLW       1    0    0    0    0    0    0    0    0    0
TCGTATACGGATCATCGGAGG     SYTDHRR       0    1    0    0    0    0    0    0    0    0
TCGTATACGTCGTGGATTGAT     SYTSWID       0    1    0    0    0    0    0    0    0    0
TCGTATAGGATTAGTTCGCAG     SYRISSQ       0    1    0    0    0    0    0    0    0    0
TCGTATAGTAATCCGATTTTG     SYSNPIL       0    1    0    0    0    0    0    0    0    0
TCGTATATAGAGAAACAAAAA     SYIEKQK       0    1    0    0    0    0    0    0    0    0
TCGTATATGCCTATGAATGAG     SYMPMNE       1    0    0    0    0    0    0    0    0    0
TCGTATATGGCGCGTACTGCT     SYMARTA       1    0    0    1    0    0    1    0    0    0
TCGTATATTCCGTCTTCGCAG     SYIPSSQ       0    1    0    0    0    0    0    0    0    0
TCGTATATTCCGTCTTCGCTG     SYIPSSL       0    1    0    0    0    4    0    0    0    0
TCGTATCAGATGAGTCAGTCT     SYQMSQS       0    1    0    0    0    1    0    0    1    3
TCGTATCATACTACGGGGTTG     SYHTTGL       0    1    0    0    0    0    0    0    0    0
TCGTATCCGACTGATGCGAGT     SYPTDAS       1    0    0    0    0    0    0    0    0    0
TCGTATCCTAATGTTACTTCA     SYPNVTS       1    0    0    0    0    0    0    0    0    0
TCGTATCCTAATGTTACTTCT     SYPNVTS       1    0    0    0    0    0    0    0    0    0
TCGTATCCTCCTATTCTGCAG     SYPPILQ       0    1    0    0    0    0    0    0    0    0
TCGTATCCTCTGGCTTCGTCA     SYPLASS       1    0    0    0    0    0    0    0    0    0
TCGTATCCTCTGGCTTCGTCT     SYPLASS       1    0    0    0    0    0    0    0    0    0
TCGTATCCTGGTACTATGGTT     SYPGTMV       0    1    0    0    0    0    0    0    0    0
TCGTATCCTTTTCAGTCGGTT     SYPFQSV       0    1    0    0    0    0    0    0    0    0
TCGTATCGTCTTTCTGTTCAT     SYRLSVH       0    1    0    0    0    0    0    0    0    0
TCGTATCTTCCTCGGTATACA     SYLPRYT       0    1    0    0    0    0    0    0    0    0
TCGTATCTTCCTCGGTATACT     SYLPRYT       0    1    0    0    0    0    0    0    0    0
TCGTATGAGTATGCTCTGATA     SYEYALI       1    0    0    0    0    0    0    0    0    0
TCGTATGAGTATGCTCTGATT     SYEYALI       1    0    0    0    0    0    0    0    0    0
TCGTATGATGGGTTTAGGAAG     SYDGFRK       0    1    0    0    0    0    3    0    0    0
TCGTATGATGGTCTTTTTCAG     SYDGLFQ       1    0    0    0    0    0    0    0    0    0
TCGTATGCGCATGTGAAGATG     SYAHVKM       0    1    0    0    0    0    0    0    0    0
TCGTATGCGCTTGTGAAGATG     SYALVKM       0    1    0    0    0    0    0    0    0    0
TCGTATGCGGGTCGTAGTACT     SYAGRST       0    1    0    0    0    0    0    0    0    0
TCGTATGCGTATTGGATTCTG     SYAYWIL       1    0    0    0    0    0    0    0    0    0
TCGTATGCGTGTTTTCTTATT     SYACFLI       1    0    0    0    0    0    0    0    0    0
TCGTATGGGGAGGATAATTTT     SYGEDNF       1    0    0    0    0    0    0    0    0    0
TCGTATGGTAAGGTGGCGAAT     SYGKVAN       0    1    0    0    0    0    0    0    0    0
TCGTATGGTGTGCCTTCTCAT     SYGVPSH       1    0    0    0    0    1    0    0    0    0
TCGTATGTGGTGAGTCCGACG     SYVVSPT       0    1    0    0    0    1    0    0    0    0
TCGTATGTTCAGATTTTGTCT     SYVQILS       0    1    0    0    0    0    0    0    0    0
TCGTATTATACGAGTTCTCAG     SYYTSSQ       0    1    0    0    0    0    0    0    1    0
TCGTATTATACTCCGCCGTCG     SYYTPPS       0    1    0    0    0    0    0    3    0    0
TCGTATTCGTGGGCGCCGCTG     SYSWAPL       0    1    0    0    0    0    0    3    0    1
TCGTATTCTCGTGGGGCGGAA     SYSRGAE       1    0    0    0    0    0    0    0    0    0
TCGTATTCTCGTGGGGCGGAT     SYSRGAD       1    0    0    0    0    0    0    0    0    0
TCGTATTCTTAGTAGGCTTAT     SYSQQAY       1    0    0    0    0    0    0    0    0    0
TCGTATTGGCAGCATGGGAAA     SYWQHGK       1    0    0    0    0    0    0    0    0    0
TCGTATTGGCAGCATGGGTAT     SYWQHGY       1    0    0    0    0    0    0    0    0    0
TCGTATTTGGCTCCGATTCAT     SYLAPIH       0    1    0    0    0    0    0    0    0    0
TCGTATTTTAATAAGACGTAT     SYFNKTY       1    0    0    0    0    0    0    0    0    0
TCGTCGAAGCCGTATTGGAAG     SSKPYWK       0    1    0    0    0    0    0    0    0    0
TCGTCGAAGGTGGATCGGAGT     SSKVDRS       1    0    0    0    0    0    0    0    0    0
TCGTCGAATACGACGCCTACA     SSNTTPT       0    1    1    0    1    1    1    1    0    1
TCGTCGAATATGTCTGCGATG     SSNMSAM       1    0    0    0    0    0    0    0    0    0
TCGTCGAATATGTGGCGGTCA     SSNMWRS       0    1    0    0    0    0    0    0    0    1
TCGTCGAATCTGCAGCGTCAT     SSNLQRH       1    0    0    0    0    0    0    0    0    0
TCGTCGAATTCGACGCCTACT     SSNSTPT       1    0    0    1    0    0    0    0    0    0
TCGTCGAATTTGTGGCGGTCT     SSNLWRS       0    1    0    0    0    0    0    0    0    0
TCGTCGACGGATGTGACGTAT     SSTDVTY       1    0    0    0    0    1    0    0    0    0
TCGTCGACGGTTGTGACGTAT     SSTVVTY       1    0    0    0    0    0    1    0    0    0
TCGTCGACGTATTCTGGGAGT     SSTYSGS       0    1    0    0    0    0    0    0    0    0
TCGTCGACTAGTCATGAGACT     SSTSHET       1    0    0    0    0    0    0    0    0    0
TCGTCGACTATTCTGATGCAG     SSTILMQ       1    0    0    0    0    0    0    0    0    0
TCGTCGACTCAGCATAATTAT     SSTQHNY       0    1    0    0    0    0    0    0    0    0
TCGTCGACTCAGCATATTTAT     SSTQHIY       0    1    0    0    0    0    0    0    0    0
TCGTCGACTTGGCAGAGTACT     SSTWQST       0    1    0    0    0    0    0    0    0    0
TCGTCGAGGATTGTGACGGGT     SSRIVTG       0    1    0    0    0    0    0    0    0    0
TCGTCGAGTTATGTTGGGTAT     SSSYVGY       0    1    0    0    0    0    0    0    0    0
TCGTCGATGACGAATCCTAAG     SSMTNPK       1    0    0    0    0    0    0    1    0    1
TCGTCGATGATGCCTAGGGAA     SSMMPRE       1    0    0    0    0    0    0    0    0    0
TCGTCGATGATGCCTAGGGTT     SSMMPRV       1    0    0    0    0    0    0    0    0    0
TCGTCGATGCCTCAGGGTAAG     SSMPQGK       0    1    0    0    0    0    0    0    0    0
TCGTCGATTACGATGTCTATG     SSITMSM       1    0    0    0    0    0    0    0    0    0
TCGTCGATTAGTGTGTAGAAG     SSISVQK       1    0    0    0    0    0    0    0    0    0
TCGTCGATTAGTGTGTAGAAT     SSISVQN       1    0    0    0    0    0    0    0    0    0
TCGTCGATTTATTCTTCGTTT     SSIYSSF       1    0    0    0    0    1    0    0    0    0
TCGTCGCAGAAGGCTTAAACA     SSQKA*T       0    1    0    0    0    0    0    0    0    0
TCGTCGCAGAAGGCTTTTACT     SSQKAFT       0    1    0    0    0    0    0    0    0    0
TCGTCGCATACTCAGTCGAAA     SSHTQSK       0    1    0    0    0    0    0    0    0    0
TCGTCGCATACTCAGTCGTAT     SSHTQSY       0    1    0    0    0    0    0    0    0    0
TCGTCGCATCGGGTTGATCCG     SSHRVDP       0    1    0    0    0    0    0    0    0    0
TCGTCGCCGTCGTGGAGGAGT     SSPSWRS       0    1    0    0    0    0    0    0    0    0
TCGTCGCCTGCTAGTAATGTT     SSPASNV       0    1    0    0    0    0    0    0    0    0
TCGTCGCTGCAGACGCGGATG     SSLQTRM       0    1    0    0    0    5    3    0    0    0
TCGTCGCTGGAGCAGAGGCAG     SSLEQRQ       0    1    1    0    0    0    0    1    0    0
TCGTCGCTGGATTATACGTTA     SSLDYTL       1    0    0    0    0    0    0    0    0    0
TCGTCGCTGGATTATACGTTT     SSLDYTF       1    0    0    0    0    0    0    0    0    0
TCGTCGCTGTATTCGATTTCT     SSLYSIS       1    0    0    0    0    0    0    0    0    0
TCGTCGGAGAGTACTTTTCAG     SSESTFQ       1    0    0    0    0    0    0    0    0    0
TCGTCGGATGATGAGAATCAT     SSDDENH       0    1    0    0    0    0    0    0    0    0
TCGTCGGCTTAGGCTTCGGTG     SSAQASV       0    1    0    0    0    0    0    0    0    0
TCGTCGGCTTTGTAGATGCGT     SSALQMR       0    1    0    0    0    0    0    0    0    0
TCGTCGGGGCCTAATCAGCTG     SSGPNQL       0    1    0    0    0    0    0    0    0    0
TCGTCGGGGCTTAGTCAGGAG     SSGLSQE       0    1    0    0    0    0    0    0    0    0
TCGTCGGGGCTTAGTCAGGTG     SSGLSQV       0    1    0    0    0    0    0    0    0    0
TCGTCGGGGTATATGGAGTTG     SSGYMEL       0    1    1    0    0    3    0    0    1    0
TCGTCGGGTTTTCAGCCTTTG     SSGFQPL       1    0    0    0    0    0    0    0    0    0
TCGTCGGTGATTTGGGGTGAG     SSVIWGE       1    0    0    0    0    0    0    0    0    0
TCGTCGGTTACTACGCCTTGG     SSVTTPW       0    1    0    0    0    0    0    0    0    0
TCGTCGGTTACTACGCCTTGT     SSVTTPC       0    1    0    0    0    0    0    0    0    0
TCGTCGGTTCCGCTGTTTAGT     SSVPLFS       1    0    0    0    0    0    0    0    0    0
TCGTCGTAGAATTGGTTGGAT     SSQNWLD       1    0    0    0    0    0    0    0    0    0
TCGTCGTAGACGTTTAATGCG     SSQTFNA       1    0    0    0    0    0    0    0    0    0
TCGTCGTATCATTAGAAGCTT     SSYHQKL       0    1    0    0    0    0    0    0    0    0
TCGTCGTATGGGCAGGAGAGT     SSYGQES       1    0    0    0    0    0    0    0    0    0
TCGTCGTCGGCGATGTGGCAT     SSSAMWH       1    0    0    0    0    0    0    0    0    0
TCGTCGTCTAATCTTAATTCT     SSSNLNS       0    1    0    0    0    3    0    0    0    0
TCGTCGTCTCCTACTCATCAG     SSSPTHQ       0    1    0    0    0    0    0    0    0    0
TCGTCGTCTCCTACTCATCAT     SSSPTHH       0    1    0    0    0    0    0    0    0    0
TCGTCGTGGTTTCTGTATTTT     SSWFLYF       1    0    0    0    0    0    0    0    0    0
TCGTCGTTGCTGCCTACTCAG     SSLLPTQ       0    1    0    0    0    0    0    0    0    0
TCGTCGTTGTCGACTGCGCAA     SSLSTAQ       0    1    0    0    0    0    0    0    0    0
TCGTCGTTGTCGACTGCGCAT     SSLSTAH       0    1    0    0    0    0    0    0    0    0
TCGTCTAAGTATGAGCGTGTA     SSKYERV       1    0    0    0    0    0    0    0    0    0
TCGTCTAATCCGTCGGCTACT     SSNPSAT       0    1    0    0    0    0    0    0    0    0
TCGTCTACGCTTCGTTATCAG     SSTLRYQ       1    0    0    0    0    0    0    0    0    0
TCGTCTACTATGACTCGGGCA     SSTMTRA       0    1    0    0    0    0    0    0    0    0
TCGTCTATTGATCCTGCGTCT     SSIDPAS       1    0    0    0    0    0    0    0    0    3
TCGTCTATTGTTACGTCTACA     SSIVTST       1    0    0    0    0    0    0    0    0    0
TCGTCTATTGTTACGTCTACT     SSIVTST       1    0    0    0    0    0    0    0    0    0
TCGTCTCAGTATTAAAAGGCA     SSQY*KA       0    1    0    0    0    0    0    0    0    0
TCGTCTCAGTATTATTTGGCT     SSQYYLA       0    1    0    0    0    0    0    0    0    0
TCGTCTCAGTTTTTGTATTTG     SSQFLYL       1    0    0    0    0    0    0    0    0    0
TCGTCTCATGGTGCGCGGATT     SSHGARI       0    1    0    0    0    0    0    0    0    0
TCGTCTCATTCGGATGTTATG     SSHSDVM       0    1    0    0    0    0    0    0    0    0
TCGTCTCCGCCGACGTCGAAG     SSPPTSK       0    1    0    0    0    3    0    0    0    0
TCGTCTCCGGAGCGTCATTAA     SSPERH*       1    0    0    0    0    0    0    0    0    0
TCGTCTCCGGAGCGTCATTAT     SSPERHY       1    0    0    0    0    0    0    0    0    0
TCGTCTCCGTCGAGTAATTAT     SSPSSNY       0    1    0    0    0    0    0    0    0    0
TCGTCTCCTTCTCATTATACG     SSPSHYT       0    1    0    0    0    0    0    0    0    0
TCGTCTCGGGTTCATGTAGAG     SSRVHVE       0    1    0    0    0    0    0    0    0    0
TCGTCTCGGGTTCATGTTGAG     SSRVHVE       0    1    0    0    0    0    0    0    0    0
TCGTCTCTGAAGGCTTAGGTA     SSLKAQV       0    1    0    0    0    0    0    0    0    0
TCGTCTCTGAAGGCTTAGGTT     SSLKAQV       0    1    0    0    0    0    0    0    0    0
TCGTCTCTGAGGGCTCAAAAA     SSLRAQK       0    1    0    0    0    0    0    0    0    0
TCGTCTCTGAGGGCTCTTAAT     SSLRALN       0    1    0    0    0    0    0    0    0    0
TCGTCTCTTATTTATATGACA     SSLIYMT       0    1    0    0    0    0    0    0    0    0
TCGTCTCTTATTTATATGACT     SSLIYMT       0    1    0    0    0    0    0    0    0    0
TCGTCTGAGAGTAGGCATCTT     SSESRHL       1    0    0    0    0    0    0    0    0    0
TCGTCTGAGCTTTCTCAGCAG     SSELSQQ       1    0    0    0    0    0    0    0    0    0
TCGTCTGATAGTGGTAGACCA     SSDSGRP       0    1    0    0    0    0    0    0    0    0
TCGTCTGATATTTGGAAGTCT     SSDIWKS       0    1    0    0    0    0    0    0    0    0
TCGTCTGATCGGTGGACTAAA     SSDRWTK       0    1    0    0    0    0    0    0    0    0
TCGTCTGATCGGTGGACTAAT     SSDRWTN       0    1    0    0    0    1    0    0    0    0
TCGTCTGCGCGTCATGTGCAG     SSARHVQ       1    0    0    0    0    0    0    0    0    0
TCGTCTGGTAGTGATTTTGCT     SSGSDFA       1    0    0    0    0    0    0    0    0    0
TCGTCTGGTTAGACTGAGAAA     SSGQTEK       1    0    0    0    0    0    0    0    0    0
TCGTCTGGTTAGACTGAGATT     SSGQTEI       1    0    0    0    0    0    0    0    0    0
TCGTCTGTTACTCGTGATTCG     SSVTRDS       1    0    0    0    0    0    0    0    0    0
TCGTCTGTTGATCTTTTTCTG     SSVDLFL       0    1    0    0    0    0    3    0    0    1
TCGTCTGTTGTTCTTTTTCTG     SSVVLFL       0    1    0    0    0    0    0    0    0    0
TCGTCTTATAATATTATGTGG     SSYNIMW       1    0    0    0    0    3    0    0    0    0
TCGTCTTATGTTACTCGTTAT     SSYVTRY       1    0    0    0    0    0    0    0    0    0
TCGTCTTATTATTTGATTGCT     SSYYLIA       1    0    0    0    0    0    0    0    0    0
TCGTCTTCGGGGTCTATTACG     SSSGSIT       1    0    0    0    0    0    0    0    0    0
TCGTCTTCGGTGACGGTTCCT     SSSVTVP       1    0    0    0    0    0    0    0    0    1
TCGTCTTCTAAAGTGAAAAGG     SSSKVKR       1    0    0    0    0    0    0    0    0    0
TCGTCTTCTCAGGCGTGGACA     SSSQAWT       0    1    0    0    0    0    0    0    0    0
TCGTCTTCTCAGGCGTGGACT     SSSQAWT       0    1    0    0    0    0    0    0    0    0
TCGTCTTCTTATGTGTATAGG     SSSYVYR       1    0    0    0    0    0    0    0    0    0
TCGTCTTGGCTTTCTTGGGAG     SSWLSWE       1    0    0    0    0    0    0    0    0    0
TCGTCTTGGGGGCGTATTGTT     SSWGRIV       1    0    0    0    0    0    0    0    0    0
TCGTCTTTGCCGACTTCTGGG     SSLPTSG       0    1    0    0    0    0    0    0    0    0
TCGTCTTTTACGGATCGGCTG     SSFTDRL       1    0    0    0    0    0    0    0    0    0
TCGTCTTTTAGTCCGAGGCGA     SSFSPRR       1    0    0    0    0    0    0    0    0    0
TCGTCTTTTTGTCCGTGGCGT     SSFCPWR       1    0    0    0    0    0    0    0    0    0
TCGTGGAAGATGCTTTCGCAG     SWKMLSQ       1    0    0    0    0    0    0    0    0    0
TCGTGGAAGGAGCCTAAGCTG     SWKEPKL       0    1    1    0    0    1    0    0    0    0
TCGTGGAAGTAGGTTGTTACG     SWKQVVT       1    0    0    0    0    0    0    0    0    0
TCGTGGAAGTTGCCTAGTACT     SWKLPST       1    0    0    0    0    0    0    0    0    0
TCGTGGACGGGGCATGTGGCG     SWTGHVA       0    1    0    0    0    0    0    0    0    0
TCGTGGACTAATACGAAAACA     SWTNTKT       1    0    0    0    0    0    0    0    0    0
TCGTGGACTAATACGAATTCA     SWTNTNS       0    1    0    0    0    0    0    0    0    0
TCGTGGACTATGAGGTCGATT     SWTMRSI       0    1    0    0    0    0    0    0    0    0
TCGTGGAGGTCGAATACTCAT     SWRSNTH       0    1    0    0    0    0    0    0    0    0
TCGTGGATTCGGGATGCTAAG     SWIRDAK       0    1    0    0    0    0    0    0    0    0
TCGTGGCAGCTTTTTTATGTG     SWQLFYV       0    1    0    0    0    0    0    0    0    0
TCGTGGCATAATAGTTAACGA     SWHNS*R       1    0    0    0    0    0    0    0    0    0
TCGTGGCATAGGGGGACGGCA     SWHRGTA       1    0    0    0    0    0    0    0    0    0
TCGTGGCATAGGGGGACGGCT     SWHRGTA       1    0    0    0    0    0    0    0    0    0
TCGTGGCATCAGAATCTGTAG     SWHQNLQ       1    0    0    0    0    0    0    0    0    0
TCGTGGCATGCGGGTATTAGA     SWHAGIR       0    1    0    0    0    0    0    0    0    0
TCGTGGCATGCGGGTATTAGT     SWHAGIS       0    1    0    0    0    0    0    0    0    0
TCGTGGCATGGTCTTACAAAT     SWHGLTN       1    0    0    0    0    0    0    0    0    0
TCGTGGCATGGTCTTACTTTG     SWHGLTL       1    0    0    0    0    0    0    0    0    0
TCGTGGCATTATAGTTATCGT     SWHYSYR       1    0    0    0    0    0    0    0    0    0
TCGTGGCCGTATGCTTCTATG     SWPYASM       0    1    0    0    0    0    0    0    0    0
TCGTGGCCTAGGGAGAATCCG     SWPRENP       1    0    0    0    0    0    0    0    0    0
TCGTGGCGGCATGATAAAACG     SWRHDKT       0    1    0    0    0    0    0    0    0    0
TCGTGGCGGCATGATAATTCG     SWRHDNS       0    1    0    0    0    0    0    1    0    0
TCGTGGCGGCATTATAATTCG     SWRHYNS       1    0    0    0    0    0    0    0    0    0
TCGTGGCGTGTGGAGTATAGG     SWRVEYR       0    1    0    0    0    0    0    0    0    0
TCGTGGCTGAATATTGATCAT     SWLNIDH       1    0    0    0    0    0    0    0    0    0
TCGTGGCTGCAAAAAAAAACG     SWLQKKT       1    0    0    0    0    0    0    0    0    0
TCGTGGCTGCCTGAGCTGCTT     SWLPELL       1    0    0    0    0    0    0    0    0    0
TCGTGGCTGTCGAGTTCGGCA     SWLSSSA       0    1    0    0    0    0    0    0    0    0
TCGTGGCTGTCGAGTTCGGCT     SWLSSSA       0    1    0    0    0    0    0    0    0    0
TCGTGGCTTCGGGATCAGGGG     SWLRDQG       0    1    0    0    0    0    0    0    0    0
TCGTGGCTTCGGGATCTGGGG     SWLRDLG       0    1    0    0    0    0    0    0    0    0
TCGTGGGAGCAGTATGAGCAA     SWEQYEQ       1    0    0    0    0    0    0    0    0    0
TCGTGGGAGCAGTATGAGCAT     SWEQYEH       1    0    0    0    0    0    0    0    0    0
TCGTGGGATTCTAAGCTTTTA     SWDSKLL       1    0    0    0    0    0    0    0    0    0
TCGTGGGCGAGGGGTATGATT     SWARGMI       1    0    0    0    0    0    0    0    0    0
TCGTGGGCGGCGAGGCCGCCG     SWAARPP       1    0    0    0    0    0    0    0    0    0
TCGTGGGCGGCTCCTATGAGT     SWAAPMS       1    0    0    0    0    0    0    0    0    0
TCGTGGGCTCAGTTGCGTCAG     SWAQLRQ       1    0    0    0    0    0    0    0    0    3
TCGTGGGCTCTGTTGCGTCAG     SWALLRQ       1    0    0    0    0    0    0    0    0    0
TCGTGGGCTGCGCTTTCTCAT     SWAALSH       1    0    0    0    0    0    0    0    0    0
TCGTGGGGGTCGAAGATGCCT     SWGSKMP       1    0    0    0    0    1    0    0    0    0
TCGTGGGGTACGCATGTGGAT     SWGTHVD       1    0    0    0    0    0    0    0    0    0
TCGTGGGTGGGGACTTCTCGG     SWVGTSR       0    1    0    0    0    0    0    0    0    0
TCGTGGTAGAGTGATATTTCT     SWQSDIS       0    1    0    0    0    0    0    0    0    0
TCGTGGTAGCTGCATCGGTTT     SWQLHRF       1    0    0    0    0    0    0    0    0    0
TCGTGGTATGGGCAGAGTCTG     SWYGQSL       0    1    0    0    0    0    0    0    0    0
TCGTGGTCGCCGAGTACGGCG     SWSPSTA       0    1    0    0    0    0    0    0    0    0
TCGTGGTCTCCTAGTGGGACG     SWSPSGT       1    0    0    3    0    3    0    0    3    0
TCGTGGTCTGTTCCTGATGAT     SWSVPDD       1    0    0    0    0    0    0    0    0    0
TCGTGGTTGGAGTCTGCTACG     SWLESAT       0    1    0    0    0    0    0    0    0    0
TCGTGGTTGGCGTTTACTTAT     SWLAFTY       0    1    0    0    0    0    0    0    0    0
TCGTGGTTGTAGGATTTTCAG     SWLQDFQ       0    1    0    0    0    0    0    0    0    0
TCGTGTAAGGTGGGGACGCCG     SCKVGTP       0    1    0    0    0    0    0    0    0    0
TCGTGTAATACTTGTCCTGCG     SCNTCPA       0    1    0    0    0    0    0    0    0    0
TCGTGTAATACTTGTCCTGCT     SCNTCPA       0    1    0    0    0    0    0    0    0    0
TCGTGTCATAAGCCGACGACA     SCHKPTT       1    0    0    0    0    0    0    0    0    0
TCGTGTCATAAGCCGACGACT     SCHKPTT       1    0    0    0    0    0    0    0    0    0
TCGTGTCCTTGGCCTAGGTGT     SCPWPRC       0    1    0    0    0    0    0    0    0    0
TCGTGTGCGGCGGTGAGGGGT     SCAAVRG       0    1    0    0    0    0    0    0    0    0
TCGTGTGCTTCTACTGGGTAT     SCASTGY       1    0    0    0    0    0    1    0    0    0
TCGTGTTATGGTCGGTCGTGT     SCYGRSC       1    0    0    0    0    0    0    0    0    0
TCGTGTTGGGGGACGAAGGCG     SCWGTKA       0    1    0    0    0    0    0    0    0    0
TCGTGTTGTGATGTTGCGAGA     SCCDVAR       1    0    0    0    0    0    0    0    0    1
TCGTGTTGTGATGTTGCGAGT     SCCDVAS       1    0    0    0    0    0    0    0    3    1
TCGTGTTGTTTGATTACGGTT     SCCLITV       0    1    0    0    0    0    0    0    0    0
TCGTTAGATTGTCAATTGCCT     SLDCQLP       1    0    0    0    0    0    0    0    0    0
TCGTTGAAACGAACAGGAAAA     SLKRTGK       0    1    0    0    0    0    0    0    0    0
TCGTTGAAGACGAGTACTGCA     SLKTSTA       1    0    0    0    0    0    0    0    0    0
TCGTTGAAGCATCAGCATGTT     SLKHQHV       0    1    0    0    0    0    0    0    0    0
TCGTTGAAGGTGCTGCCGACT     SLKVLPT       1    0    0    0    0    0    0    0    0    0
TCGTTGAATCGTACTGGTTAT     SLNRTGY       0    1    0    0    0    0    0    0    0    0
TCGTTGACGATGCGTTTGGCG     SLTMRLA       1    0    0    0    0    0    0    0    0    0
TCGTTGACGGGTGTGTAGAAA     SLTGVQK       1    0    0    0    0    0    0    0    0    0
TCGTTGACGTCGCTTCGTACT     SLTSLRT       0    1    0    0    0    1    0    0    0    0
TCGTTGACTACTAATAAGTAT     SLTTNKY       0    1    0    0    0    0    0    0    0    0
TCGTTGACTGCTAATTTTATT     SLTANFI       0    1    0    0    0    0    0    0    0    0
TCGTTGAGTATTGTGTATACT     SLSIVYT       1    0    0    0    0    0    0    0    0    0
TCGTTGAGTCCGAATAAGATG     SLSPNKM       1    0    0    0    0    0    0    0    0    0
TCGTTGAGTTTTGTGTATACT     SLSFVYT       1    0    0    0    0    0    0    0    0    0
TCGTTGATTAATATTAATTGG     SLININW       1    0    0    0    0    0    0    0    0    0
TCGTTGATTAGGACTCTGTCG     SLIRTLS       0    1    0    0    0    0    0    0    0    0
TCGTTGATTTATTTTAGTCAG     SLIYFSQ       1    0    0    0    0    0    0    0    0    0
TCGTTGCCGGTTGATCAGACA     SLPVDQT       1    0    0    0    0    0    0    0    0    0
TCGTTGCCGGTTGATCAGACT     SLPVDQT       1    0    0    0    0    0    0    0    0    0
TCGTTGCCTAAGACTTTGCAA     SLPKTLQ       1    0    0    0    0    0    0    0    0    0
TCGTTGCCTAAGACTTTGCAT     SLPKTLH       1    0    0    0    0    0    0    0    0    0
TCGTTGCCTGATTATCGTCTA     SLPDYRL       1    0    0    0    0    0    0    0    0    0
TCGTTGCCTGATTATCGTCTT     SLPDYRL       1    0    0    0    0    0    0    0    0    0
TCGTTGCGTATGACTGTGACG     SLRMTVT       0    1    0    1    0    0    1    0    0    0
TCGTTGGATCCTAATATTGCG     SLDPNIA       0    1    0    0    0    0    0    0    0    0
TCGTTGGGGACTTATGGGTTG     SLGTYGL       0    1    0    0    0    0    3    1    1    1
TCGTTGGGGATGATGAATAAG     SLGMMNK       1    0    0    0    0    0    0    0    0    0
TCGTTGGGGATGATGAATAAT     SLGMMNN       1    0    0    0    0    0    0    0    0    0
TCGTTGGGGTTGCTTCGTAAT     SLGLLRN       1    0    0    0    0    0    0    0    0    0
TCGTTGGGTCCGAAGCCGACG     SLGPKPT       0    1    0    0    0    0    0    0    0    0
TCGTTGTCTTATTCACAGACA     SLSYSQT       1    0    0    0    0    0    0    0    0    0
TCGTTGTCTTATTCTCAGACT     SLSYSQT       1    0    0    0    0    0    0    0    0    0
TCGTTGTTGACGATTTATGAA     SLLTIYE       1    0    0    0    0    0    0    0    0    0
TCGTTGTTGACGATTTATGAT     SLLTIYD       1    0    0    0    0    0    0    0    0    0
TCGTTGTTTCGGGAGAAGTCA     SLFREKS       1    0    0    0    0    0    0    0    0    0
TCGTTGTTTCGGGAGAAGTCT     SLFREKS       1    0    0    0    0    0    0    0    0    0
TCGTTTAAGCATCCTGTGACA     SFKHPVT       1    0    0    0    0    0    0    0    0    0
TCGTTTAAGCATCCTGTGACT     SFKHPVT       1    0    0    0    0    0    0    0    0    0
TCGTTTAATATGGCTGATGGT     SFNMADG       0    1    0    0    0    0    0    0    0    0
TCGTTTAATCTTCCGAAAACG     SFNLPKT       1    0    0    0    0    0    0    0    0    0
TCGTTTAATCTTCCGAAAACT     SFNLPKT       1    0    0    0    0    0    0    0    0    0
TCGTTTAATCTTCCGAATACT     SFNLPNT       0    1    1    1    0    0    0    1    0    0
TCGTTTAATGAGCGTCCTAGT     SFNERPS       1    0    0    0    0    0    0    0    0    1
TCGTTTAATTCGCTTCCTTTG     SFNSLPL       0    1    0    0    0    0    0    0    0    0
TCGTTTACGGAGACGCATGAG     SFTETHE       1    0    0    0    0    0    0    0    0    0
TCGTTTACGTCTATTGATGCT     SFTSIDA       1    0    0    0    0    0    0    0    0    0
TCGTTTACTACTAATCTGGAA     SFTTNLE       1    0    0    0    0    0    0    0    0    0
TCGTTTACTACTAATCTGGAT     SFTTNLD       1    0    0    0    0    0    0    0    0    0
TCGTTTACTAGGACTTCGGCG     SFTRTSA       0    1    0    0    0    0    0    0    0    0
TCGTTTACTAGGACTTCGGCT     SFTRTSA       0    1    0    0    0    0    0    0    0    0
TCGTTTACTGCGTATCGTTAT     SFTAYRY       0    1    0    0    0    0    0    0    0    0
TCGTTTAGACGAGCAGAGACA     SFRRAET       1    0    0    1    0    0    0    0    0    0
TCGTTTAGACGTGCTGAGTCT     SFRRAES       1    0    0    0    0    0    0    0    0    0
TCGTTTAGCCGTGCTGAGTCT     SFSRAES       1    0    0    0    0    0    0    0    0    0
TCGTTTAGTCGTGCAGAGACA     SFSRAET       0    1    0    0    0    0    0    0    0    0
TCGTTTATTGCGACGCATGTG     SFIATHV       1    0    1    0    0    3    3    3    0    0
TCGTTTCAGCATCCGAATTAG     SFQHPNQ       0    1    0    0    0    1    0    0    0    0
TCGTTTCAGTAGACGTTTCAT     SFQQTFH       1    0    0    0    0    0    0    0    0    0
TCGTTTCATACGCAGACGACT     SFHTQTT       1    0    0    0    0    0    0    0    0    0
TCGTTTCATAGGTAGACGGAT     SFHRQTD       0    1    0    0    0    1    0    0    0    0
TCGTTTCCGAAGGTTTATATG     SFPKVYM       1    0    0    0    0    0    0    0    0    0
TCGTTTCCGCTTACTCTTAGT     SFPLTLS       0    1    0    0    0    0    0    0    0    0
TCGTTTCCTAGTTTGCTTGAG     SFPSLLE       0    1    0    0    0    0    0    0    0    0
TCGTTTCGGGCTTTTGAGGCA     SFRAFEA       0    1    0    0    0    0    0    0    0    0
TCGTTTCGGGCTTTTGAGGCT     SFRAFEA       0    1    0    0    0    0    0    1    0    0
TCGTTTCGTTCTGCTGAGGGT     SFRSAEG       1    0    0    0    0    0    0    0    1    0
TCGTTTCTTGTGGCTAGGTAT     SFLVARY       1    0    0    0    0    0    0    0    0    0
TCGTTTCTTTTTGCGGAGCCG     SFLFAEP       1    0    0    0    0    0    0    0    0    0
TCGTTTGAGCTTCGTTCTTAG     SFELRSQ       0    1    0    0    0    0    0    0    0    0
TCGTTTGATAGTCATTGGCCA     SFDSHWP       1    0    0    0    0    0    0    0    0    0
TCGTTTGATTGTCATTGGCCT     SFDCHWP       1    0    0    0    0    0    1    0    0    1
TCGTTTGCGACGACTGCGGGA     SFATTAG       0    1    0    0    0    0    0    0    0    0
TCGTTTGCGACGACTGCGGGT     SFATTAG       0    1    0    0    0    0    0    0    0    0
TCGTTTGCGTCGACTTATCTG     SFASTYL       0    1    0    0    0    0    0    0    0    0
TCGTTTGCGTGGTAGGGGGAG     SFAWQGE       1    0    0    0    0    0    0    0    0    0
TCGTTTGCGTGGTTGGGGGAG     SFAWLGE       1    0    0    0    0    0    0    0    0    0
TCGTTTGGTGCGCTGGGGCCT     SFGALGP       0    1    0    0    0    0    0    0    0    0
TCGTTTGTGCATAATGTGAAT     SFVHNVN       0    1    0    0    0    0    0    0    0    0
TCGTTTTATAATTCGCTTTAT     SFYNSLY       0    1    0    0    0    0    0    0    0    1
TCGTTTTATACTGCGGCTAGG     SFYTAAR       1    0    0    0    0    0    0    0    0    0
TCGTTTTATCGTCCGACGCCT     SFYRPTP       0    1    0    0    0    0    0    0    0    0
TCGTTTTATGCTAAGCCTGCG     SFYAKPA       0    1    0    0    0    0    0    0    0    0
TCTAAGACGCATATGCAAGAG     SKTHMQE       1    0    0    0    0    0    0    0    0    0
TCTAAGACGTTTTCGGTGGAT     SKTFSVD       1    0    0    0    0    0    0    0    0    0
TCTAAGACTAATCCGAATTAT     SKTNPNY       0    1    0    0    0    0    0    0    0    0
TCTAAGACTATGTCTACGTCA     SKTMSTS       1    0    0    0    0    0    0    0    0    0
TCTAAGACTATGTCTACGTCT     SKTMSTS       1    0    0    0    0    0    0    0    0    0
TCTAAGCCGGCTATTTCTTCA     SKPAISS       1    0    0    1    0    0    0    0    0    0
TCTAAGCCGGCTGTTACTAGA     SKPAVTR       1    0    0    0    0    0    0    0    0    1
TCTAAGCCGTTTACGGGTTTG     SKPFTGL       1    0    0    0    0    0    0    0    0    0
TCTAAGCTGAATGGGCCGTTT     SKLNGPF       1    0    0    0    0    0    0    0    0    0
TCTAAGCTGATTGGTGTGCGT     SKLIGVR       0    1    0    0    0    0    0    0    0    0
TCTAAGGAGGGTGCGTATTAA     SKEGAY*       0    1    0    0    0    0    0    0    0    0
TCTAAGGAGGGTGCGTATTAT     SKEGAYY       0    1    0    0    0    0    0    0    0    0
TCTAAGGAGTTTACTACGCAT     SKEFTTH       0    1    0    0    0    1    1    0    0    3
TCTAAGGATGTGTTGAAGCCG     SKDVLKP       1    0    3    0    0    0    3    0    0    0
TCTAAGGGTGATTTTGATCGT     SKGDFDR       0    1    0    0    0    0    0    0    0    0
TCTAAGGGTGTTTTTGATCGT     SKGVFDR       0    1    0    0    0    0    0    0    0    0
TCTAAGGTGACGTGTGTGTTT     SKVTCVF       1    0    0    0    0    0    0    0    0    0
TCTAAGGTGGAGAGGATTCCT     SKVERIP       0    1    0    0    0    0    0    0    0    0
TCTAAGGTGGAGAGGCTTCCT     SKVERLP       0    1    0    0    0    0    0    0    0    0
TCTAAGTATCATAGTACGGAG     SKYHSTE       1    0    0    0    0    1    0    0    0    0
TCTAAGTCTGATTCGAATTTG     SKSDSNL       1    0    0    0    0    0    0    0    0    0
TCTAAGTGTCCTACGGTTACT     SKCPTVT       0    1    0    0    0    0    0    0    0    0
TCTAATAAGCCGTTGAAGACA     SNKPLKT       0    1    0    0    0    0    0    0    0    0
TCTAATAAGCCGTTGAAGTCT     SNKPLKS       0    1    0    0    0    0    0    0    0    0
TCTAATAAGTGTCTGCCTTCT     SNKCLPS       1    0    0    0    0    0    0    0    0    0
TCTAATAATACTTGGCCGAAA     SNNTWPK       0    1    0    0    0    0    0    0    0    0
TCTAATAATACTTGGCCGATT     SNNTWPI       0    1    0    0    0    0    0    0    0    0
TCTAATACGGATCTTCTTATT     SNTDLLI       0    1    0    0    0    0    0    0    0    0
TCTAATACGTGGACGGTGTTA     SNTWTVL       1    0    0    0    0    0    0    0    0    0
TCTAATACGTGGACGGTGTTT     SNTWTVF       1    0    3    0    1    0    0    0    0    0
TCTAATACGTTTTCGCCGTTG     SNTFSPL       0    1    0    0    0    0    0    0    0    0
TCTAATACTACTTGGATGATG     SNTTWMM       0    1    0    0    0    0    0    0    0    0
TCTAATACTAGGGGGACTGAG     SNTRGTE       0    1    0    0    0    0    0    0    0    0
TCTAATACTTCCTGGATGATG     SNTSWMM       0    1    0    0    0    0    0    0    0    0
TCTAATAGTGCTTTGAGTTCT     SNSALSS       0    1    0    0    0    0    0    0    0    0
TCTAATATTACGCAACGAACG     SNITQRT       1    0    0    0    0    0    0    0    0    0
TCTAATATTACGCATCGTACG     SNITHRT       1    0    0    0    0    0    0    0    0    0
TCTAATATTACTTATTTGCCT     SNITYLP       0    1    0    0    0    0    0    0    0    0
TCTAATCAGGGTAATATGTTG     SNQGNML       0    1    0    0    0    1    0    1    0    0
TCTAATCAGGTGGCTCCGGGT     SNQVAPG       0    1    0    0    0    0    0    0    0    0
TCTAATCAGTTTTTTGTGGAG     SNQFFVE       0    1    0    0    0    0    0    0    0    0
TCTAATCATAATTCGGCGTCG     SNHNSAS       0    1    1    0    1    0    0    0    0    3
TCTAATCATAATTCGGCGTCT     SNHNSAS       0    1    0    0    0    0    0    0    0    0
TCTAATCATACGTTTTTGACG     SNHTFLT       0    1    0    0    0    0    0    0    0    0
TCTAATCATATTCCTAGGCAA     SNHIPRQ       0    1    1    0    0    0    0    0    0    0
TCTAATCATGATTGGCCTAGG     SNHDWPR       0    1    0    0    0    0    0    0    0    0
TCTAATCATGTGGCGTCTTAT     SNHVASY       0    1    0    0    0    0    0    0    0    0
TCTAATCATGTGGCGTCTTTG     SNHVASL       0    1    0    0    0    0    0    0    0    0
TCTAATCATTAGACGAATGTT     SNHQTNV       0    1    0    0    0    0    0    0    0    0
TCTAATCATTCGTTTTTGACG     SNHSFLT       0    1    0    0    0    0    0    0    0    0
TCTAATCCGAATGCGGTGAGA     SNPNAVR       1    0    0    0    0    0    0    0    0    0
TCTAATCCGATGCGTTATACG     SNPMRYT       0    1    0    0    0    0    0    0    0    0
TCTAATCCGGTGTCTATACCA     SNPVSIP       0    1    0    0    0    0    0    0    0    0
TCTAATCCGGTGTCTATTCCT     SNPVSIP       0    1    0    0    0    0    0    0    0    0
TCTAATCCGTATGCGGTGAGT     SNPYAVS       1    0    0    0    0    0    1    0    0    0
TCTAATCCGTTTCATGATTAT     SNPFHDY       1    0    0    0    0    0    0    0    0    0
TCTAATCCTGGTGTGTGGCAT     SNPGVWH       1    0    0    0    0    0    0    0    0    0
TCTAATCCTGGTGTGTGGCTG     SNPGVWL       1    0    3    0    1    0    0    0    0    0
TCTAATCGGGTTATGTCTTAA     SNRVMS*       0    1    0    1    0    0    0    0    0    0
TCTAATCGGGTTTTGTCTTTT     SNRVLSF       1    0    0    0    0    0    0    0    0    0
TCTAATCGTCTTTTAAAAACA     SNRLLKT       0    1    0    0    0    0    0    0    0    0
TCTAATCGTCTTTTTTATACT     SNRLFYT       0    1    0    0    0    0    0    1    0    0
TCTAATCTGTTGTTTTGTGAT     SNLLFCD       1    0    0    0    0    0    0    0    0    0
TCTAATGATACTCGTGTGGCT     SNDTRVA       1    0    0    0    0    0    0    0    0    0
TCTAATGATCCTTGGACACGG     SNDPWTR       1    0    0    0    0    0    0    0    0    0
TCTAATGATCCTTGGACTCGG     SNDPWTR       1    0    0    0    0    0    0    0    0    0
TCTAATGCGAAGCCGTCACCA     SNAKPSP       1    0    0    0    0    0    0    0    0    0
TCTAATGCGAAGCCGTCTCCT     SNAKPSP       1    0    0    0    0    0    0    0    0    0
TCTAATGCGACTCCGCCTGGT     SNATPPG       0    1    0    0    0    0    0    0    0    0
TCTAATGCGACTTCTCCGAGG     SNATSPR       1    0    0    0    0    0    0    0    0    0
TCTAATGCGACTTCTCCGAGT     SNATSPS       1    0    0    0    0    0    0    0    0    0
TCTAATGCGCCGATTGCGAAT     SNAPIAN       0    1    0    0    0    0    0    0    0    0
TCTAATGCGTGTGAGTGTATA     SNACECI       1    0    0    0    0    0    0    0    0    0
TCTAATGCGTGTGAGTGTATT     SNACECI       1    0    0    0    0    0    0    0    0    0
TCTAATGCTATTGTGGATCCT     SNAIVDP       0    1    0    0    0    0    0    0    0    0
TCTAATGCTGTGTTGCATTAG     SNAVLHQ       0    1    0    0    0    0    0    0    0    0
TCTAATGGGCAGCTGGGGCAG     SNGQLGQ       0    1    0    0    0    0    0    0    0    0
TCTAATGGTGTGTCGCATAAA     SNGVSHK       0    1    0    0    0    0    0    0    0    0
TCTAATGGTGTGTCGCATAAT     SNGVSHN       0    1    0    0    0    0    0    0    0    0
TCTAATGGTTGGGCGTCGACT     SNGWAST       1    0    0    0    0    0    0    0    0    0
TCTAATGTGTCTACGCTTTAT     SNVSTLY       0    1    0    0    0    0    0    0    0    0
TCTAATGTTTGGTGGCCTCAT     SNVWWPH       0    1    0    0    0    0    0    0    0    0
TCTAATTATAGTGCTACTAAG     SNYSATK       1    0    0    0    0    0    0    0    0    0
TCTAATTATCATCCTTCGATA     SNYHPSI       1    0    0    1    0    0    1    0    0    0
TCTAATTATCATCCTTCGATT     SNYHPSI       1    0    0    1    0    0    1    0    0    3
TCTAATTATCTTCCTTCGATT     SNYLPSI       1    0    0    0    0    0    0    0    0    0
TCTAATTATTCGGGTAGTGCT     SNYSGSA       0    1    0    0    0    0    0    0    0    0
TCTAATTCGATTCTGCCTTTA     SNSILPL       1    0    0    1    0    0    0    1    0    1
TCTAATTCGGCGCAGTATCCT     SNSAQYP       0    1    0    0    0    0    0    0    0    0
TCTAATTCGTCGGAGAGTAAG     SNSSESK       0    1    0    0    0    0    0    0    0    0
TCTAATTCGTCTTGGTTGAAT     SNSSWLN       0    1    0    0    0    0    0    0    0    0
TCTAATTCTGTTTTTCCTCAT     SNSVFPH       0    1    0    0    0    0    0    0    0    0
TCTAATTCTGTTTTTCCTCTG     SNSVFPL       0    1    0    0    0    0    0    0    0    0
TCTAATTGGTCGCCTGAGCTT     SNWSPEL       0    1    0    0    0    1    0    0    0    0
TCTAATTGGTCTGGTCAACAA     SNWSGQQ       1    0    0    0    0    0    0    0    0    0
TCTAATTGTCCTGCGAGTACA     SNCPAST       0    1    0    0    0    0    0    0    0    0
TCTAATTGTCCTGCGAGTACT     SNCPAST       0    1    0    0    0    0    0    0    0    0
TCTAATTTGATTGGTACTTTG     SNLIGTL       0    1    0    0    0    0    0    0    0    0
TCTAATTTGTTTGGTACTTTG     SNLFGTL       0    1    0    0    0    0    0    0    0    0
TCTAATTTTTTTCGTTCTCCG     SNFFRSP       1    0    0    0    0    0    0    0    0    0
TCTACGAAGATTACGGTGTAG     STKITVQ       1    0    0    0    0    0    0    0    0    0
TCTACGAAGATTACTCGTACT     STKITRT       1    0    0    0    0    0    0    0    0    0
TCTACGAATAGTTGGAGTAAG     STNSWSK       0    1    0    0    0    0    0    0    0    1
TCTACGAATCAGCGTCTGTGG     STNQRLW       0    1    0    0    0    1    1    0    0    0
TCTACGAATTGGACGTATGGG     STNWTYG       0    1    0    0    4    3    0    0    1    0
TCTACGACTACGACGACTCTG     STTTTTL       0    1    0    0    0    0    0    0    0    0
TCTACGACTCATCCTACTGCT     STTHPTA       0    1    0    0    0    0    0    0    0    0
TCTACGACTCTTCCTACTGCT     STTLPTA       0    1    0    0    0    0    0    0    0    0
TCTACGACTGATCATACGCAT     STTDHTH       0    1    0    0    0    0    0    0    0    0
TCTACGACTTGGTCTACGAAA     STTWSTK       0    1    0    0    0    0    0    0    0    0
TCTACGACTTGGTCTACGAAT     STTWSTN       0    1    0    0    0    0    0    0    0    0
TCTACGAGTGCTGATGATGCG     STSADDA       1    0    0    0    0    0    0    0    0    0
TCTACGAGTTTGGTGCAAAAA     STSLVQK       1    0    0    0    0    0    0    0    0    0
TCTACGAGTTTGGTGCATAAT     STSLVHN       1    0    0    0    0    0    0    0    0    0
TCTACGCAGAAAAGGAGGAAA     STQKRRK       1    0    0    0    0    0    0    0    0    0
TCTACGCAGATGGAGGTTCAG     STQMEVQ       1    0    0    0    0    0    0    0    0    0
TCTACGCAGCTTGCGAATCCA     STQLANP       0    1    0    0    0    0    0    0    0    0
TCTACGCAGTGGGGGAATAAA     STQWGNK       1    0    0    1    0    0    0    0    0    0
TCTACGCAGTTGGCGGATGCT     STQLADA       0    1    0    0    0    0    0    0    0    0
TCTACGCATCCGAATAAGTTT     STHPNKF       0    1    0    0    0    0    0    0    0    0
TCTACGCATTCTGCTAATACA     STHSANT       0    1    0    0    0    0    0    0    0    0
TCTACGCATTCTGCTAATACT     STHSANT       0    1    1    0    0    0    0    0    0    0
TCTACGCCGAAGACAGGAGTA     STPKTGV       1    0    0    0    0    0    0    0    0    0
TCTACGCCGAGGCTGTTTCAT     STPRLFH       1    0    0    0    0    0    4    0    0    0
TCTACGCCGCATTCTAGTCCG     STPHSSP       1    0    0    0    0    0    0    0    0    0
TCTACGCCGGATATGCAGGTA     STPDMQV       1    0    0    0    0    0    0    0    0    0
TCTACGCCGGATATGCAGGTT     STPDMQV       1    0    0    0    0    0    0    0    0    0
TCTACGCCGTAGACTGGTGTT     STPQTGV       1    0    0    0    0    0    0    3    1    0
TCTACGCCTCTGCCTTCTATT     STPLPSI       1    0    0    0    0    0    0    0    0    0
TCTACGCCTTATAGTCATAGG     STPYSHR       0    1    0    0    0    0    0    0    0    0
TCTACGCCTTATAGTCATAGT     STPYSHS       0    1    0    0    0    0    0    0    0    0
TCTACGCGGAGTTTTAGTCAT     STRSFSH       0    1    0    0    0    0    0    0    0    0
TCTACGCTATCTACTGCTCCT     STLSTAP       1    0    0    0    0    0    0    0    0    0
TCTACGCTGAAAAGGAGGAAA     STLKRRK       0    1    0    0    0    0    0    0    0    0
TCTACGCTGGCTGTGCGGCAA     STLAVRQ       1    0    0    0    0    0    0    0    0    0
TCTACGCTGGCTGTGCGGCAT     STLAVRH       1    0    0    0    0    0    0    0    0    0
TCTACGCTGGTGATGGATAGT     STLVMDS       1    0    0    0    0    0    0    0    0    0
TCTACGCTGTTGACTTATACT     STLLTYT       0    1    0    0    0    0    0    0    0    0
TCTACGCTGTTTTGGTGGAAT     STLFWWN       1    0    0    1    0    0    0    0    0    0
TCTACGCTTTCTACTGCTCCT     STLSTAP       1    0    0    0    0    0    0    0    0    0
TCTACGGATAATCCGGAGAGG     STDNPER       0    1    0    0    0    0    0    0    0    0
TCTACGGCTGCGATTCATTCT     STAAIHS       1    0    0    0    0    0    0    1    0    3
TCTACGGCTGGGATAACAAAA     STAGITK       0    1    0    0    0    0    0    0    0    0
TCTACGGCTGGGATTACTTTT     STAGITF       0    1    0    0    0    0    0    0    0    0
TCTACGGCTGGTACTATTATT     STAGTII       0    1    0    0    0    0    0    0    0    0
TCTACGGGTACTCGGTTTGCA     STGTRFA       0    1    0    0    0    0    0    0    0    0
TCTACGGGTACTCGGTTTGCT     STGTRFA       0    1    0    0    0    0    0    0    0    0
TCTACGGGTGTGTATGGGACT     STGVYGT       1    0    0    0    0    0    0    0    0    0
TCTACGGTGCGTCAGCAGGTG     STVRQQV       0    1    0    0    0    6    3    0    1    6
TCTACGTAGATGACGGGAGCG     STQMTGA       1    0    0    0    0    0    0    0    0    0
TCTACGTAGATGACGGGTGCG     STQMTGA       1    0    0    0    0    0    0    0    0    0
TCTACGTAGGATAAGGATTCG     STQDKDS       1    0    0    0    0    0    0    0    0    0
TCTACGTATCAGCAGCCGTCT     STYQQPS       1    0    0    0    0    1    3    0    1    1
TCTACGTATGGGTCTCCAGGG     STYGSPG       1    0    0    0    0    0    0    0    0    0
TCTACGTATGGGTCTCCTGGG     STYGSPG       1    0    0    0    0    0    0    0    0    0
TCTACGTTGACGTGGGCTCAG     STLTWAQ       1    0    0    0    0    0    0    0    0    0
TCTACGTTTAAGACTCATCAG     STFKTHQ       1    0    0    0    0    0    0    0    0    0
TCTACGTTTAGTACTTTGAGG     STFSTLR       1    0    0    0    0    0    0    0    0    0
TCTACGTTTAGTACTTTGAGT     STFSTLS       1    0    0    0    0    0    0    0    0    0
TCTACGTTTCTTCGGGCGAAT     STFLRAN       0    1    0    0    0    0    0    0    0    0
TCTACTAAGACTACGTATCCT     STKTTYP       0    1    0    0    0    0    0    0    0    0
TCTACTAATAATATGTGGCCT     STNNMWP       0    1    0    0    0    0    1    0    0    0
TCTACTAATACGTGGCCTTCA     STNTWPS       0    1    0    0    0    0    0    0    0    0
TCTACTAATACGTGGCCTTCT     STNTWPS       0    1    0    0    0    0    0    0    0    0
TCTACTAATATTTGGACGGAT     STNIWTD       0    1    0    0    0    0    0    0    0    0
TCTACTAATCTTTCGGCGACT     STNLSAT       1    0    0    0    0    0    0    0    0    0
TCTACTACGAGTTGGCAGTGG     STTSWQW       0    1    0    0    0    0    0    0    0    0
TCTACTACGCAGTTGACGAAG     STTQLTK       1    0    0    0    0    0    0    0    0    0
TCTACTACTAATGATCGTTTG     STTNDRL       0    1    0    0    0    0    0    0    0    0
TCTACTACTGATCATTTGACG     STTDHLT       0    1    0    0    0    0    0    0    0    0
TCTACTAGGGCTCAGACGTAT     STRAQTY       1    0    0    0    0    0    0    0    0    1
TCTACTAGTAAGATTACGCAA     STSKITQ       1    0    0    0    0    0    0    0    0    0
TCTACTAGTAAGATTACGCTT     STSKITL       1    0    0    0    0    0    0    0    0    0
TCTACTATGACTACGTATCCT     STMTTYP       0    1    0    0    0    0    0    0    0    0
TCTACTATGGTGATGCAGCAT     STMVMQH       0    1    0    0    3    0    0    0    0    0
TCTACTATGGTGATGCATCAA     STMVMHQ       0    1    0    0    0    0    0    0    0    0
TCTACTCATTATTTTCAGACA     STHYFQT       0    1    0    0    0    0    0    0    0    0
TCTACTCATTATTTTCAGACT     STHYFQT       0    1    0    0    0    0    0    0    0    0
TCTACTCCTATGTTGCAGACT     STPMLQT       1    0    0    0    0    0    0    0    0    0
TCTACTCCTGAGCTTCCTAGT     STPELPS       0    1    0    0    0    0    0    0    0    0
TCTACTCGTCCGGCGGCGCTG     STRPAAL       0    1    0    0    0    0    0    0    0    0
TCTACTCGTCCGGCGGCGCTT     STRPAAL       0    1    0    0    0    0    0    0    0    0
TCTACTCGTTAGATTTCTTTT     STRQISF       1    0    0    0    0    0    0    0    0    0
TCTACTCTTACTACTGGTTCG     STLTTGS       0    1    1    0    0    0    0    1    0    1
TCTACTGAGTCGCGGATTCAA     STESRIQ       1    0    0    0    0    0    0    0    0    0
TCTACTGAGTCGCGGATTCAT     STESRIH       1    0    0    0    0    0    0    0    0    0
TCTACTGATACTGAGGTGAAT     STDTEVN       1    0    0    0    0    0    0    0    0    0
TCTACTGCGAATATGCCGGGA     STANMPG       0    1    0    0    0    0    0    0    0    0
TCTACTGCGAATATGCCGGGT     STANMPG       0    1    0    0    0    0    0    0    0    0
TCTACTGCGTGGAAGAAGGAG     STAWKKE       0    1    0    0    0    0    0    0    0    0
TCTACTGCTCATTATTGGGAT     STAHYWD       0    1    0    0    0    0    0    0    0    0
TCTACTGCTTGTTGTCGTCAG     STACCRQ       0    1    0    0    0    0    0    0    0    0
TCTACTGGGCATGATACGTAT     STGHDTY       0    1    0    0    0    0    0    0    0    0
TCTACTGGGCTTCGGACGCTT     STGLRTL       0    1    0    0    0    0    0    0    0    0
TCTACTGGGTCTTAGATTACG     STGSQIT       1    0    0    0    0    0    0    0    0    0
TCTACTGGGTCTTAGATTACT     STGSQIT       1    0    0    0    0    0    0    0    0    0
TCTACTGGTAGGGGGACGGTT     STGRGTV       1    0    0    0    0    0    0    0    0    0
TCTACTGTGGAGCAGATGCCT     STVEQMP       0    1    0    0    0    0    0    0    0    0
TCTACTGTTTGGAGTCCGGTG     STVWSPV       0    1    0    0    0    0    0    0    0    0
TCTACTTATCATCAGGCGCTT     STYHQAL       0    1    0    0    0    0    0    0    0    0
TCTACTTGGTGGATGAGGGCA     STWWMRA       0    1    0    0    0    0    0    0    0    0
TCTACTTGGTGGATGAGGGCT     STWWMRA       0    1    0    0    0    0    0    0    0    0
TCTACTTGTCCTAAGTGTCCG     STCPKCP       1    0    0    0    0    1    0    0    0    0
TCTACTTTGCCTAAGAGTTCA     STLPKSS       1    0    0    0    0    0    0    0    0    0
TCTACTTTGCCTAAGAGTTCT     STLPKSS       1    0    0    0    0    0    0    0    0    0
TCTAGAAGACCAGGAAAGGAA     SRRPGKE       1    0    0    0    0    0    0    0    0    0
TCTAGGAGTTGTACTTGTCCA     SRSCTCP       0    1    0    0    0    0    0    0    0    0
TCTAGGAGTTGTACTTGTCCT     SRSCTCP       0    1    0    0    0    0    0    0    0    0
TCTAGGCCGCATATGCATCCA     SRPHMHP       0    1    0    0    0    0    0    0    0    0
TCTAGGCCGCATATGCATCCT     SRPHMHP       0    1    0    0    0    0    0    0    0    0
TCTAGGCCGCATCCGGTGATG     SRPHPVM       1    0    0    0    0    0    0    0    0    0
TCTAGGCTTTCGGCGTGTTCG     SRLSACS       0    1    0    0    0    0    0    0    0    0
TCTAGGGTGTATCAGCTTGAT     SRVYQLD       0    1    0    0    0    0    0    0    0    0
TCTAGGTTGATGCATTCTACG     SRLMHST       0    1    0    0    0    0    0    0    0    0
TCTAGTAAGGATGCTATGCTT     SSKDAML       0    1    0    0    0    0    0    0    0    0
TCTAGTAATAGGGCTCCTGTT     SSNRAPV       0    1    0    0    0    0    0    0    0    0
TCTAGTAATAGTGGGAGTGAG     SSNSGSE       0    1    0    0    0    0    0    0    0    0
TCTAGTAATCAGTTTCAACAT     SSNQFQH       0    1    0    0    0    0    0    0    0    0
TCTAGTAATTCGATAGAGAAA     SSNSIEK       1    0    0    0    0    0    0    0    0    0
TCTAGTAATTCGATTGGGATT     SSNSIGI       1    0    0    0    0    0    0    0    0    0
TCTAGTAATTGGCGGTCGAGT     SSNWRSS       0    1    0    0    0    0    0    0    0    0
TCTAGTAATTGTGGGAGTGAG     SSNCGSE       0    1    0    0    0    0    0    0    0    0
TCTAGTACGGAGGGGCAGGTG     SSTEGQV       0    1    0    0    0    0    0    0    0    0
TCTAGTACGTTTTTTACTATG     SSTFFTM       0    1    0    0    0    0    0    0    0    0
TCTAGTACTCCGTTTCATGTG     SSTPFHV       0    1    0    0    0    0    0    0    0    0
TCTAGTAGTCCTGGTAAGGAT     SSSPGKD       1    0    0    0    0    0    0    0    0    0
TCTAGTATGGTTCATCCTGGT     SSMVHPG       1    0    0    0    0    0    0    0    0    0
TCTAGTATGTCTGATATGTTT     SSMSDMF       0    1    0    0    0    0    0    0    0    0
TCTAGTATTCCGCCGGCTTTT     SSIPPAF       0    1    0    0    0    0    0    0    0    0
TCTAGTCATCCGGCTGGTTCG     SSHPAGS       0    1    0    0    0    0    0    0    0    0
TCTAGTCATGCGATTAGTGTT     SSHAISV       1    0    0    0    0    0    0    0    0    0
TCTAGTCCGAATGATGCGACT     SSPNDAT       0    1    0    0    0    0    0    1    0    0
TCTAGTCCGTTTCATAGGATG     SSPFHRM       0    1    0    0    0    0    0    0    0    0
TCTAGTCCTCGGATTGCTAAG     SSPRIAK       0    1    0    0    0    0    0    0    0    0
TCTAGTCCTCGGATTGCTAAT     SSPRIAN       0    1    0    0    0    0    0    0    0    0
TCTAGTCCTCTTTGGCGTTAT     SSPLWRY       1    0    0    0    0    0    0    0    0    0
TCTAGTCCTGGGCATGTGCTT     SSPGHVL       1    0    0    0    0    0    0    0    0    0
TCTAGTCCTTCGACTGGTAGT     SSPSTGS       0    1    0    0    0    0    0    0    0    0
TCTAGTCTGGGGAATGCGCCT     SSLGNAP       0    1    0    0    0    0    0    0    0    0
TCTAGTCTTCCTGGTACGGCT     SSLPGTA       0    1    0    0    0    0    0    0    0    0
TCTAGTGAGCTTTCGTCGAGA     SSELSSR       1    0    0    0    0    0    0    0    0    0
TCTAGTGAGCTTTCGTCGAGT     SSELSSS       1    0    0    0    0    0    0    0    0    0
TCTAGTGATGAGACTAAGGAG     SSDETKE       0    1    0    0    0    0    0    0    0    0
TCTAGTGATGTGACTAAGGAG     SSDVTKE       0    1    0    0    0    0    0    0    0    0
TCTAGTGCGAATTCGGGTTAT     SSANSGY       1    0    0    0    0    0    0    0    0    0
TCTAGTGCGGTTACGCGGCTT     SSAVTRL       0    1    0    0    0    0    0    1    0    0
TCTAGTGCTAGGGAGGCTAAT     SSAREAN       0    1    0    0    0    0    0    0    0    0
TCTAGTGGTACGACAATGAGG     SSGTTMR       1    0    0    0    0    0    0    0    0    0
TCTAGTGTGTATTCTGCGCCG     SSVYSAP       1    0    0    0    0    0    0    0    0    0
TCTAGTTATGATCATTTGAGT     SSYDHLS       0    1    0    0    0    0    0    0    0    0
TCTAGTTCTCCGCCGCGGCCT     SSSPPRP       0    1    0    0    0    0    0    0    0    0
TCTAGTTCTTATGATTTGGTG     SSSYDLV       0    1    0    0    0    0    0    0    0    0
TCTAGTTTGAGTATGTCGCGG     SSLSMSR       1    0    0    0    0    0    0    0    0    0
TCTAGTTTGAGTATGTCGCGT     SSLSMSR       1    0    0    0    0    0    0    0    0    0
TCTATGAATAGGGAGGTGGAG     SMNREVE       1    0    0    0    0    0    0    1    0    0
TCTATGAATCAGTTGATTTTT     SMNQLIF       1    0    0    0    0    0    0    0    0    0
TCTATGACGGGTCCGGCAAAA     SMTGPAK       1    0    0    0    0    0    0    0    0    0
TCTATGACGGGTCCGGCTATT     SMTGPAI       1    0    0    0    0    0    0    0    0    0
TCTATGACTGGTCATCCGATG     SMTGHPM       0    1    0    0    0    0    0    0    0    0
TCTATGAGTTTGACTAAGCCA     SMSLTKP       1    0    0    0    0    0    0    0    0    0
TCTATGAGTTTGACTAAGCCT     SMSLTKP       1    0    0    0    0    0    0    0    0    0
TCTATGATGAATCTGGAGGAT     SMMNLED       0    1    0    0    0    0    0    0    0    0
TCTATGATGTGGCCGAAAAAG     SMMWPKK       1    0    0    0    0    0    0    0    0    0
TCTATGATGTGGCCGAATAAG     SMMWPNK       1    0    0    0    0    0    0    0    0    0
TCTATGATTCATAGGCATACT     SMIHRHT       1    0    0    0    0    0    0    0    0    0
TCTATGCAGGCTGATGGTACT     SMQADGT       0    1    0    0    0    0    0    0    0    0
TCTATGCAGGGTCTGGCTCCG     SMQGLAP       1    0    0    0    0    0    0    0    0    0
TCTATGCATACGAATCATCCT     SMHTNHP       0    1    0    0    0    0    0    0    0    0
TCTATGCATATGGATTCGTGG     SMHMDSW       0    1    0    0    0    0    0    0    0    0
TCTATGCATATGGATTCGTGT     SMHMDSC       0    1    0    0    0    0    0    0    0    0
TCTATGCATGCGTGGGGTCGT     SMHAWGR       0    1    0    0    0    0    0    0    0    0
TCTATGCATTTGCAGAAGAGT     SMHLQKS       0    1    0    0    0    0    0    0    0    0
TCTATGCCGCCTTTGATTTTG     SMPPLIL       1    0    0    0    0    0    0    0    0    0
TCTATGCCGGATCGTCTTCAG     SMPDRLQ       0    1    0    0    0    0    0    0    0    0
TCTATGCCGGGGCCGTATGTG     SMPGPYV       0    1    3    1    1    0    1    3    1    1
TCTATGCCGTTGTATCAAACA     SMPLYQT       0    1    0    0    0    0    0    0    0    0
TCTATGCCGTTGTATCATTCT     SMPLYHS       0    1    1    0    0    0    0    0    0    0
TCTATGCCTGTGCCTCATACT     SMPVPHT       1    0    0    0    0    0    0    0    0    0
TCTATGCCTTTGATGCGGATG     SMPLMRM       1    0    0    0    0    0    0    0    0    0
TCTATGGAGACGCGTACGAAT     SMETRTN       0    1    0    0    0    0    0    0    0    0
TCTATGGAGACGCGTACGTTG     SMETRTL       0    1    0    0    0    0    0    0    0    0
TCTATGGAGACTGCTGTGACT     SMETAVT       0    1    0    0    0    0    0    0    0    0
TCTATGGAGAGTCATTAGGTG     SMESHQV       0    1    0    0    0    0    0    0    0    0
TCTATGGATTATCTGTCGCGG     SMDYLSR       1    0    4    0    0    0    4    0    0    0
TCTATGGCGACGTTGCTGTCT     SMATLLS       0    1    0    0    0    0    0    0    0    0
TCTATGGTTCCGCGTGGGCAT     SMVPRGH       0    1    0    1    0    0    0    0    1    0
TCTATGTAGAGGAGTTTGGTG     SMQRSLV       1    0    0    0    0    0    0    0    0    0
TCTATGTATACTGCTCATCAG     SMYTAHQ       0    1    0    0    0    0    0    0    0    0
TCTATGTATAGGTCTAATGAT     SMYRSND       0    1    0    0    0    0    0    0    0    0
TCTATGTATGAGCTGACTACG     SMYELTT       1    0    0    0    0    0    0    0    0    0
TCTATGTATGGTCATAAGCCT     SMYGHKP       0    1    0    0    0    0    0    0    0    0
TCTATGTGGAGTAGGTCGCAG     SMWSRSQ       1    0    0    0    0    0    0    0    0    0
TCTATGTGGATTACTTCGTCG     SMWITSS       1    0    0    0    0    0    0    0    0    0
TCTATGTGGTTTACTTCGTCG     SMWFTSS       1    0    0    0    0    0    0    0    0    0
TCTATGTTTTGGAAGAATTAT     SMFWKNY       1    0    0    0    0    0    0    0    0    0
TCTATTACGAATATTCAGGTT     SITNIQV       1    0    0    0    0    0    0    0    0    0
TCTATTACTTCGAGGTCGGTT     SITSRSV       0    1    0    0    0    0    0    0    0    0
TCTATTAGGATTTCTTAAGAA     SIRIS*E       0    1    0    0    0    0    0    0    0    0
TCTATTAGTACTACGCAGCCA     SISTTQP       1    0    0    0    0    0    0    0    0    0
TCTATTAGTACTACGCAGCCT     SISTTQP       1    0    0    0    0    0    0    0    0    0
TCTATTAGTCAGGCTATTTCT     SISQAIS       0    1    0    0    0    0    0    0    0    0
TCTATTATGACTAGTCATTAT     SIMTSHY       0    1    0    0    0    0    0    0    0    0
TCTATTATGTATGATCGGTAT     SIMYDRY       0    1    0    0    0    0    0    0    0    0
TCTATTCCGAAGTCTTTTTCT     SIPKSFS       0    1    0    0    0    0    0    0    0    0
TCTATTCCGGCGACTCATTCG     SIPATHS       1    0    0    0    0    0    0    0    0    0
TCTATTCCGGCGACTCATTCT     SIPATHS       1    0    0    0    0    0    0    0    0    0
TCTATTCCGTTTGTGCCGCGT     SIPFVPR       0    1    0    0    0    0    1    0    1    0
TCTATTCCGTTTGTGCCGCTA     SIPFVPL       0    1    0    0    0    0    0    0    0    0
TCTATTCCTTAGCTGAAGCCG     SIPQLKP       1    0    0    0    1    1    1    1    0    0
TCTATTCGGGGTCATCTTCTT     SIRGHLL       1    0    0    0    0    0    0    0    0    0
TCTATTCGTCCGGTTACTTCG     SIRPVTS       0    1    0    0    0    0    0    0    0    0
TCTATTCTTACGACTAATTCT     SILTTNS       0    1    0    0    0    0    0    0    0    0
TCTATTGAGCGTCTTGGGAAT     SIERLGN       0    1    0    0    0    0    0    0    0    0
TCTATTGAGTTTCATAAGATT     SIEFHKI       0    1    0    0    0    0    0    0    0    0
TCTATTGATCTTTCGTCGAGT     SIDLSSS       1    0    0    0    0    0    0    0    0    0
TCTATTGATTCGAGTGATATT     SIDSSDI       1    0    0    0    0    0    0    0    0    0
TCTATTGCGATGTGGCGTTGG     SIAMWRW       1    0    0    0    0    0    0    0    0    0
TCTATTGCGATGTGGCGTTGT     SIAMWRC       0    1    0    0    0    0    0    0    0    0
TCTATTGCGGATAAGTTGGAT     SIADKLD       0    1    0    0    0    0    0    0    0    0
TCTATTGCGTCTACTTGGCTT     SIASTWL       0    1    0    0    0    0    0    0    0    0
TCTATTGCTATTACGCATTAG     SIAITHQ       0    1    0    0    0    0    0    0    0    0
TCTATTGCTATTACGCATTAT     SIAITHY       0    1    0    0    0    0    0    0    0    0
TCTATTGCTGATACGATGTTT     SIADTMF       0    1    0    0    0    0    0    0    0    0
TCTATTGCTGGGTGGCATAGT     SIAGWHS       0    1    1    0    0    3    0    0    0    0
TCTATTGGGAATCATCTGAAA     SIGNHLK       1    0    0    0    0    0    0    0    0    0
TCTATTGGGAATCATCTGAAT     SIGNHLN       1    0    0    0    0    0    0    0    0    0
TCTATTGTTGATCGGTCTATG     SIVDRSM       0    1    0    0    0    0    0    0    0    0
TCTATTGTTGCTGTTAAGTCT     SIVAVKS       0    1    0    0    0    0    0    0    0    0
TCTATTTCGCTTATGTCGGAG     SISLMSE       0    1    0    0    0    0    0    0    0    0
TCTATTTCTAATGCGGATGCT     SISNADA       0    1    0    0    0    0    1    0    0    0
TCTATTTCTCCGACGTTTACT     SISPTFT       0    1    0    0    0    0    0    0    0    0
TCTATTTCTGCTAGTCAAACA     SISASQT       0    1    0    0    0    0    0    0    0    0
TCTATTTCTGCTAGTCTTTCA     SISASLS       0    1    1    0    0    0    0    0    0    0
TCTATTTCTTATGCGGATGCT     SISYADA       0    1    0    0    0    0    0    0    0    0
TCTATTTTTTCGCCTGTTCAT     SIFSPVH       0    1    0    0    0    0    0    0    0    0
TCTCAGAAGACTGATAGTACT     SQKTDST       0    1    0    0    0    0    0    0    0    0
TCTCAGAATACTCAAGAGGCA     SQNTQEA       0    1    0    0    0    0    0    0    0    0
TCTCAGAATACTCATGAGGCA     SQNTHEA       1    0    1    0    0    0    0    1    0    1
TCTCAGAATGGGCATATTAGA     SQNGHIR       0    1    0    0    0    0    0    0    0    0
TCTCAGAATGGGCATATTAGT     SQNGHIS       0    1    0    0    0    0    0    0    0    0
TCTCAGAATGTGAGTCTGCAG     SQNVSLQ       1    0    0    0    0    0    0    0    0    0
TCTCAGACAAAAACAAGAGAA     SQTKTRE       0    1    0    3    0    0    0    0    0    0
TCTCAGACGAAGCTGCATAGT     SQTKLHS       0    1    0    0    0    0    0    0    0    0
TCTCAGACGAATGAGGTGTTT     SQTNEVF       0    1    0    0    0    0    0    0    0    0
TCTCAGACGATGCCGCATGCT     SQTMPHA       0    1    0    0    0    0    0    0    0    0
TCTCAGACGCATGTGCAGACG     SQTHVQT       0    1    0    0    0    0    0    0    0    0
TCTCAGACGGGTAATTTTGGT     SQTGNFG       0    1    1    0    0    0    0    0    0    0
TCTCAGACGTTTGTTTATCAT     SQTFVYH       1    0    0    0    0    0    0    0    0    0
TCTCAGACTTTTACTAGAGAA     SQTFTRE       0    1    0    0    0    0    0    0    0    0
TCTCAGAGGCTTTGGAGAAGG     SQRLWRR       0    1    0    0    0    0    0    0    0    0
TCTCAGAGGCTTTGGAGTTGG     SQRLWSW       0    1    0    0    0    0    0    0    0    0
TCTCAGAGTGGGAATATGAAA     SQSGNMK       1    0    0    0    0    0    0    0    0    0
TCTCAGAGTGGGAATATGAAT     SQSGNMN       1    0    0    0    0    0    0    0    0    0
TCTCAGAGTTATGATCGGTCG     SQSYDRS       0    1    0    0    0    0    0    0    0    0
TCTCAGAGTTCTCCGCGGGGT     SQSSPRG       0    1    0    0    0    0    0    1    0    0
TCTCAGATGGATTATGATCTG     SQMDYDL       0    1    0    0    0    0    0    0    0    0
TCTCAGCAGTATTTTAGGTCG     SQQYFRS       1    0    0    0    0    0    0    0    0    0
TCTCAGCAGTCTAAGTTTACG     SQQSKFT       0    1    0    0    0    0    0    0    0    0
TCTCAGCATCAAGCTCATTAT     SQHQAHY       0    1    0    0    0    0    0    0    0    0
TCTCAGCCGTAGACGAATCTA     SQPQTNL       0    1    0    0    0    0    0    0    0    0
TCTCAGCCGTAGACGAATCTT     SQPQTNL       0    1    0    0    0    0    0    0    0    0
TCTCAGCCTACTCCGCATCTG     SQPTPHL       0    1    0    0    0    0    0    0    0    0
TCTCAGCCTCTGCGTCAGCCG     SQPLRQP       0    1    0    0    0    0    0    0    0    0
TCTCAGCGGTTTTATGCGTCG     SQRFYAS       0    1    0    0    0    0    0    0    0    0
TCTCAGCGTACGATGCAGGAA     SQRTMQE       1    0    0    0    0    0    0    0    0    0
TCTCAGCGTACGATGCAGGAT     SQRTMQD       1    0    0    0    0    0    0    0    0    1
TCTCAGCTTGTGAGTAATTAT     SQLVSNY       0    1    0    0    0    0    1    1    0    0
TCTCAGCTTGTTTTGATGGGG     SQLVLMG       0    1    0    0    0    0    0    0    0    0
TCTCAGGAGGCTATGGTTCCT     SQEAMVP       1    0    0    0    0    0    0    0    0    0
TCTCAGGATGCTCGTTATTCG     SQDARYS       0    1    0    0    0    0    0    0    0    0
TCTCAGGCGAGGGGTTCGTAT     SQARGSY       0    1    0    0    0    0    0    0    0    0
TCTCAGGCGATGCCGCCTAAG     SQAMPPK       0    1    0    0    0    0    0    0    0    0
TCTCAGGCTACTGTTCAGTAT     SQATVQY       1    0    0    0    0    0    0    0    0    0
TCTCAGGGTCGTGCGGTTTTG     SQGRAVL       0    1    0    0    0    0    1    0    0    0
TCTCAGGTGACTACGCGGTCG     SQVTTRS       1    0    0    0    0    0    0    0    0    0
TCTCAGGTGGCTATGGTTCCT     SQVAMVP       1    0    0    0    1    0    0    0    3    0
TCTCAGGTGTCTACGCGGTCG     SQVSTRS       1    0    0    0    0    0    0    0    0    0
TCTCAGGTGTTGTATCCGTCG     SQVLYPS       1    0    0    0    0    0    0    0    0    0
TCTCAGGTGTTGTATCCGTCT     SQVLYPS       1    0    0    0    0    0    0    0    0    0
TCTCAGGTTCTGCATAAGATG     SQVLHKM       0    1    1    0    0    0    0    0    0    0
TCTCAGTAGCCTTTTCATCAA     SQQPFHQ       0    1    0    0    0    0    0    0    0    0
TCTCAGTATGCGGCTAATTTA     SQYAANL       0    1    0    0    0    0    0    0    0    0
TCTCAGTATGCGGCTAATTTT     SQYAANF       0    1    0    0    0    0    0    0    0    0
TCTCAGTCTGGGCATGAGTTG     SQSGHEL       1    0    0    0    0    0    0    0    0    0
TCTCAGTGGCATTTGGTTACT     SQWHLVT       0    1    0    0    0    0    0    0    0    0
TCTCAGTGGGATACTACTACT     SQWDTTT       0    1    0    0    0    0    0    0    0    0
TCTCAGTTGCCTTTTCATCAA     SQLPFHQ       0    1    1    0    1    0    1    1    0    0
TCTCAGTTTGATCCTGCGCTT     SQFDPAL       0    1    0    0    0    0    0    0    0    0
TCTCATAAGATTATGGTGGCG     SHKIMVA       0    1    0    0    0    0    0    0    0    0
TCTCATAATCAGCGTGCGTTT     SHNQRAF       1    0    0    0    0    0    0    0    0    0
TCTCATAATGTGCCTTCTAAT     SHNVPSN       1    0    0    0    0    0    0    0    0    0
TCTCATAATTCTTCGCTGCCT     SHNSSLP       0    1    0    0    0    0    0    0    0    0
TCTCATACGATTAGTAGGCAG     SHTISRQ       0    1    0    0    0    0    0    0    0    0
TCTCATACGCTTGGGTGGACG     SHTLGWT       0    1    0    0    0    0    0    0    0    0
TCTCATACGTTTAGTAGGCAG     SHTFSRQ       0    1    0    0    0    0    0    0    0    0
TCTCATACTCCGAAGACGCAT     SHTPKTH       1    0    0    0    0    0    0    0    0    0
TCTCATACTGCTTATTATCCG     SHTAYYP       1    0    0    0    0    0    0    0    0    0
TCTCATAGTCCTGTGAGACCG     SHSPVRP       0    1    0    0    0    0    0    0    0    0
TCTCATAGTGCGGCGGGTAGT     SHSAAGS       1    0    0    0    0    0    0    0    0    0
TCTCATATGCATACGCATTAT     SHMHTHY       0    1    0    0    0    0    0    0    0    0
TCTCATCAGTAGATGCGGCTT     SHQQMRL       0    1    0    0    0    0    0    0    0    0
TCTCATCATACTCTGAATAGT     SHHTLNS       1    0    0    0    0    0    0    0    0    0
TCTCATCATCGTTCTGGTGGG     SHHRSGG       1    0    0    0    0    0    0    0    0    0
TCTCATCCGAATTCTCATTTG     SHPNSHL       0    1    0    0    0    0    0    0    0    0
TCTCATCCGATTGCGCCAAGT     SHPIAPS       0    1    0    0    0    0    0    0    0    0
TCTCATCCGATTGCGCCTAGG     SHPIAPR       0    1    0    0    0    0    0    0    0    0
TCTCATCCGGGGGGTCCTACT     SHPGGPT       0    1    0    0    0    0    0    0    0    0
TCTCATCCTCATGGGGCGGAG     SHPHGAE       0    1    0    0    0    0    0    0    0    0
TCTCATCCTCTTAGTACGTAT     SHPLSTY       1    0    0    0    0    0    0    0    0    0
TCTCATCGGAATCCGGAAACG     SHRNPET       1    0    0    0    0    0    0    0    0    0
TCTCATCGGAATCCGGATTCG     SHRNPDS       1    0    0    0    0    0    0    0    0    0
TCTCATCGTTCGTCTCTTGAT     SHRSSLD       0    1    0    0    0    0    3    0    0    0
TCTCATCTGAATGTTTTGAGT     SHLNVLS       0    1    0    0    0    0    0    0    0    0
TCTCATCTTCATATTTCTCCT     SHLHISP       1    0    0    0    0    0    0    0    0    0
TCTCATCTTCGTGTGGCTTAG     SHLRVAQ       0    1    0    0    0    0    0    1    0    0
TCTCATGAGAATATGTCTGGT     SHENMSG       1    0    0    0    0    0    0    0    0    0
TCTCATGAGGATCGGTATCTT     SHEDRYL       1    0    0    0    0    0    0    0    0    0
TCTCATGAGTATAGTGATGCT     SHEYSDA       0    1    0    0    0    0    0    0    0    0
TCTCATGAGTCGTCGTATAGT     SHESSYS       0    1    0    0    0    0    0    0    0    0
TCTCATGAGTTTACGATGAGG     SHEFTMR       1    0    0    0    0    0    0    0    0    0
TCTCATGATACGGTTTAGGGG     SHDTVQG       0    1    0    0    0    0    0    0    0    0
TCTCATGATACGGTTTAGGGT     SHDTVQG       0    1    0    0    0    0    0    0    0    0
TCTCATGATCCGCATTATTGG     SHDPHYW       1    0    0    0    0    0    0    0    0    0
TCTCATGCGCAGTCTTTGTCG     SHAQSLS       0    1    0    0    0    0    0    0    0    0
TCTCATGCGCTGTCTTTGTCG     SHALSLS       0    1    0    0    0    0    0    0    0    0
TCTCATGCGTATACTTTTGCG     SHAYTFA       1    0    0    0    0    0    0    0    0    0
TCTCATGCTTATTTTGGTACG     SHAYFGT       0    1    0    0    0    0    0    0    0    0
TCTCATGCTTGGACGCTGTAG     SHAWTLQ       1    0    0    0    0    0    0    0    0    0
TCTCATGGACAAAAAAAAGAG     SHGQKKE       0    1    0    0    0    0    0    0    0    0
TCTCATGGGAATACTGTGATA     SHGNTVI       1    0    0    0    0    0    0    0    0    0
TCTCATGGGAATACTGTGATT     SHGNTVI       1    0    0    0    0    0    0    0    0    0
TCTCATGGGCTTGAGGTGGCT     SHGLEVA       0    1    0    0    0    0    0    0    0    0
TCTCATGGGTAGACGTGGGAG     SHGQTWE       1    0    0    0    0    0    0    0    0    1
TCTCATGGTAATTCGATTTCG     SHGNSIS       0    1    0    0    0    0    0    0    0    0
TCTCATGGTCATATTAATGTG     SHGHINV       0    1    0    0    0    1    0    0    0    0
TCTCATGTGAATATGTCTGGT     SHVNMSG       1    0    0    0    0    0    0    0    0    0
TCTCATGTGCTTTATATTCCG     SHVLYIP       0    1    0    0    0    0    0    0    0    0
TCTCATGTTCGTAATATTACA     SHVRNIT       0    1    0    0    0    0    0    0    0    0
TCTCATGTTCGTAATATTACT     SHVRNIT       0    1    0    0    0    0    0    0    0    0
TCTCATGTTGAGTCTTAGAGT     SHVESQS       0    1    0    0    0    0    0    0    0    0
TCTCATTATACGTATTCTACA     SHYTYST       0    1    0    0    0    0    0    0    0    0
TCTCATTATACGTATTCTACT     SHYTYST       0    1    0    0    0    0    0    0    0    0
TCTCATTATCCTTTGGCTCAT     SHYPLAH       1    0    0    0    0    0    0    0    0    0
TCTCATTCGGATTTGGCGTAA     SHSDLA*       0    1    0    0    0    0    0    0    0    0
TCTCATTCGGATTTGGCGTAT     SHSDLAY       0    1    0    0    0    0    0    0    0    0
TCTCATTCTCGGGCTGGTATG     SHSRAGM       1    0    0    0    0    0    0    0    0    0
TCTCATTTGCCGAAGACTTTT     SHLPKTF       0    1    0    0    0    0    0    0    0    0
TCTCATTTGGTGCGTTCTTTA     SHLVRSL       1    0    0    0    0    0    0    0    0    0
TCTCATTTGGTGCGTTCTTTT     SHLVRSF       1    0    0    0    0    0    0    0    0    0
TCTCATTTGGTTCCGGATTTG     SHLVPDL       0    1    0    0    0    0    0    1    0    0
TCTCCGAATAATGTGCTTTCT     SPNNVLS       1    0    0    0    0    0    0    0    0    0
TCTCCGACGCTGACGGCTCCT     SPTLTAP       1    0    0    0    0    0    0    0    1    0
TCTCCGACGGCTCATGCGCCA     SPTAHAP       0    1    0    0    0    0    0    0    0    0
TCTCCGACGGCTCATGCGCCT     SPTAHAP       0    1    0    0    0    0    0    0    0    0
TCTCCGACGGGGAGTCCTAAT     SPTGSPN       1    0    0    0    0    0    1    0    0    0
TCTCCGACGTTGGGTAAGATT     SPTLGKI       0    1    0    0    0    0    0    0    0    0
TCTCCGACTATGCTGAGTGAA     SPTMLSE       1    0    0    0    0    0    0    0    0    0
TCTCCGACTATGCTGAGTGAT     SPTMLSD       1    0    0    0    0    0    0    0    0    0
TCTCCGACTGTGCGGGATCAG     SPTVRDQ       1    0    0    0    0    0    0    0    0    0
TCTCCGACTTTTGCTTTGTCA     SPTFALS       0    1    0    0    0    0    0    0    0    0
TCTCCGACTTTTGCTTTGTCT     SPTFALS       0    1    0    0    0    0    0    0    0    0
TCTCCGAGTGCGGAGCGGCCT     SPSAERP       0    1    0    0    0    0    0    0    0    0
TCTCCGCAGAAGAAAAAAACG     SPQKKKT       1    0    0    0    0    0    0    0    0    0
TCTCCGCATAATGTTCCTTCA     SPHNVPS       1    0    0    0    0    0    0    0    0    0
TCTCCGCATAATGTTCCTTCT     SPHNVPS       1    0    0    0    0    0    0    0    0    0
TCTCCGCATGAGATGGCTGAA     SPHEMAE       1    0    0    0    0    0    0    0    0    0
TCTCCGCATGAGATGGCTGAT     SPHEMAD       1    0    0    0    0    0    0    0    0    0
TCTCCGCCGCAGATTCTTGAT     SPPQILD       0    1    0    0    0    0    0    0    0    0
TCTCCGCCTTATGTGGATGTA     SPPYVDV       0    1    0    0    0    0    0    0    0    0
TCTCCGCCTTATGTGGATGTT     SPPYVDV       0    1    0    0    0    0    0    0    0    0
TCTCCGCGGCATATTAATGGT     SPRHING       0    1    0    0    0    0    0    0    0    0
TCTCCGCTGTTGCCTCATTAT     SPLLPHY       0    1    0    1    0    0    0    0    0    0
TCTCCGCTTTGTCTTGATACG     SPLCLDT       0    1    0    0    0    0    0    0    0    0
TCTCCGCTTTGTCTTGATACT     SPLCLDT       0    1    0    0    0    0    0    0    0    0
TCTCCGCTTTTTCTGAGAAAA     SPLFLRK       0    1    0    0    0    0    0    0    0    0
TCTCCGCTTTTTCTGAGTAAT     SPLFLSN       0    1    0    0    0    0    0    0    0    0
TCTCCGGAGCATGCGATTAAG     SPEHAIK       1    0    0    0    0    0    0    0    0    0
TCTCCGGCGAGGTATTAGAAT     SPARYQN       0    1    0    0    0    0    0    0    0    0
TCTCCGGCGAGGTATTAGATG     SPARYQM       0    1    0    0    0    0    0    0    0    0
TCTCCGGCGTGGACTATTGCA     SPAWTIA       0    1    0    0    0    0    0    0    0    0
TCTCCGGCGTGGACTATTGCT     SPAWTIA       0    1    0    0    0    0    0    0    0    0
TCTCCGGCTGCTACGCAGAAG     SPAATQK       0    1    0    0    0    0    3    0    0    0
TCTCCGGGGCAAGCGAAAAAG     SPGQAKK       0    1    0    0    0    0    0    0    0    0
TCTCCGGGTAAGGAGGATAGG     SPGKEDR       1    0    0    0    0    0    0    0    0    0
TCTCCGGGTCATCATAGTATG     SPGHHSM       0    1    0    0    0    0    0    0    0    0
TCTCCGGGTGGTACGGTGACG     SPGGTVT       1    0    0    0    0    0    0    0    0    0
TCTCCGGGTTGGTATACGGTG     SPGWYTV       0    1    0    0    0    0    0    0    0    0
TCTCCGGTGGCTCGGATGTCA     SPVARMS       1    0    0    0    0    0    0    0    0    0
TCTCCGGTTCATTAGGCGAGA     SPVHQAR       0    1    0    0    0    0    0    0    0    0
TCTCCGGTTCATTAGGCGAGT     SPVHQAS       0    1    0    0    0    0    0    0    0    0
TCTCCGGTTTAGAATACGAAA     SPVQNTK       1    0    0    0    0    0    0    0    0    0
TCTCCGGTTTAGAATACGAAT     SPVQNTN       1    0    0    0    0    0    0    0    0    0
TCTCCGTAGACGATGTTTTGG     SPQTMFW       1    0    0    0    0    0    0    0    0    0
TCTCCGTATAATTCTCTTGTG     SPYNSLV       0    1    0    0    0    0    0    0    0    0
TCTCCGTATTATTCTTCGTTT     SPYYSSF       1    0    0    0    0    0    0    0    0    0
TCTCCGTCGCATAATAGTCAG     SPSHNSQ       0    1    0    0    0    0    0    0    0    0
TCTCCGTCTCGTCATACGTTG     SPSRHTL       1    0    0    0    0    0    0    0    0    0
TCTCCGTCTGATTATATGATT     SPSDYMI       1    0    0    0    0    0    0    0    0    0
TCTCCGTGTTGTTAGGTTACA     SPCCQVT       1    0    0    0    0    0    0    0    0    0
TCTCCGTGTTGTTAGGTTACT     SPCCQVT       1    0    0    0    0    0    0    0    0    0
TCTCCGTTGCCTTGGCCGAGT     SPLPWPS       1    0    0    0    0    0    0    0    0    0
TCTCCGTTGTCTCAGCTGGGT     SPLSQLG       0    1    0    0    0    0    0    0    0    0
TCTCCTAATAATTCTTATCAT     SPNNSYH       1    0    0    0    0    0    0    1    0    0
TCTCCTAATTTTCCGCTGTCT     SPNFPLS       0    1    0    0    0    0    0    0    0    0
TCTCCTACGCTGCCTATGGAT     SPTLPMD       1    0    0    0    0    0    0    0    0    0
TCTCCTACGGATGGGACTTTG     SPTDGTL       0    1    0    0    0    0    0    0    0    4
TCTCCTACGGTTGGGACTTTG     SPTVGTL       0    1    0    0    0    0    0    0    0    0
TCTCCTACGTCTGCTTGGTAG     SPTSAWQ       0    1    0    0    0    0    0    0    0    0
TCTCCTACTATTACGTTGGAA     SPTITLE       0    1    0    0    0    0    0    0    0    0
TCTCCTACTATTACGTTGGAT     SPTITLD       0    1    0    0    0    0    0    0    0    0
TCTCCTACTCGGCAGACGATA     SPTRQTI       0    1    0    0    0    0    0    0    0    0
TCTCCTACTGTGTATCGGACG     SPTVYRT       0    1    0    0    0    0    0    0    0    1
TCTCCTACTGTGTATCGGACT     SPTVYRT       0    1    0    0    0    0    0    0    0    0
TCTCCTAGGTATAGTCCGAAG     SPRYSPK       0    1    0    0    0    0    0    0    0    0
TCTCCTAGGTATAGTCCGATG     SPRYSPM       0    1    0    0    0    0    0    0    0    0
TCTCCTAGGTGGCTGACTACG     SPRWLTT       0    1    0    0    0    0    0    0    3    0
TCTCCTAGTGCGCATCGTAAA     SPSAHRK       1    0    0    0    0    0    0    0    0    0
TCTCCTAGTGCGCATCGTAAT     SPSAHRN       1    0    0    0    0    0    0    0    0    0
TCTCCTATGACGGCGCGTTCG     SPMTARS       1    0    0    0    0    0    0    0    0    3
TCTCCTATTACGACGTTTTAT     SPITTFY       1    0    0    0    0    0    0    0    0    0
TCTCCTCAGCTTGTGAGTCAG     SPQLVSQ       1    0    0    0    0    0    0    0    0    0
TCTCCTCCGCAGCTGAAGACT     SPPQLKT       1    0    0    0    0    0    0    0    0    0
TCTCCTCCGGATTTGGGTATA     SPPDLGI       0    1    0    0    0    0    0    0    0    0
TCTCCTCCGGATTTGGGTATT     SPPDLGI       0    1    0    0    0    0    0    0    0    0
TCTCCTCCGTATGTGGGGTAT     SPPYVGY       0    1    0    0    0    0    0    0    0    0
TCTCCTCCGTTGTATGGTGCT     SPPLYGA       0    1    0    0    0    0    0    0    0    0
TCTCCTCCTCAGACGTAGAAT     SPPQTQN       0    1    0    0    0    0    0    0    0    0
TCTCCTCCTGCTCATGTTCGG     SPPAHVR       1    0    0    0    0    0    0    0    0    0
TCTCCTCCTTAGGCTGTTGCT     SPPQAVA       1    0    0    0    0    0    0    0    0    0
TCTCCTCGGCCAGAAAAGGAA     SPRPEKE       0    1    0    0    0    0    0    0    0    0
TCTCCTCGGCCTGTTTTGGTT     SPRPVLV       0    1    0    0    0    0    0    0    0    0
TCTCCTCGTTATCATATTGGA     SPRYHIG       1    0    0    0    0    0    0    0    0    0
TCTCCTCGTTATCATATTGGT     SPRYHIG       1    0    0    0    0    0    3    0    0    0
TCTCCTCTGACGTTAGCGCAA     SPLTLAQ       1    0    0    0    0    0    0    0    0    0
TCTCCTCTGACGTTTGCGCTT     SPLTFAL       1    0    0    0    0    0    0    0    0    0
TCTCCTCTGGGTAATGTTACT     SPLGNVT       1    0    0    0    0    0    0    0    0    0
TCTCCTCTGTGGGTGCTGAAG     SPLWVLK       0    1    0    0    0    0    0    0    0    0
TCTCCTCTTCAGGCGTAAGAA     SPLQA*E       0    1    0    0    0    0    0    0    0    0
TCTCCTCTTCAGGCGTTTGTT     SPLQAFV       0    1    0    0    0    0    1    0    0    0
TCTCCTGAGGTGACTGCGTAT     SPEVTAY       1    0    0    0    0    0    0    0    0    0
TCTCCTGCTGCGAATCATGGT     SPAANHG       0    1    0    0    0    0    0    0    0    0
TCTCCTGGTACGCTGCGTCCG     SPGTLRP       1    0    0    0    0    1    0    0    0    0
TCTCCTGGTCAGAGTAAGATG     SPGQSKM       1    0    0    0    0    0    0    0    0    0
TCTCCTGGTGGGAAGATGGGA     SPGGKMG       0    1    0    0    0    0    0    0    0    0
TCTCCTGGTGGGAAGATGGGT     SPGGKMG       0    1    0    0    0    0    0    0    0    0
TCTCCTGTGTATCATATGTAT     SPVYHMY       1    0    0    0    0    0    0    0    0    0
TCTCCTGTTCAGTCTGGTCCG     SPVQSGP       0    1    0    0    0    0    0    0    0    1
TCTCCTGTTCAGTCTGGTCCT     SPVQSGP       0    1    0    0    0    0    0    0    0    0
TCTCCTGTTTCGGTGAATCCG     SPVSVNP       0    1    0    0    0    0    0    0    0    0
TCTCCTTCTAGTAAGGTTTTA     SPSSKVL       1    0    0    0    0    0    0    0    0    0
TCTCCTTCTAGTAAGGTTTTT     SPSSKVF       1    0    0    0    0    0    0    0    0    0
TCTCCTTCTATTCGGGCGGTG     SPSIRAV       0    1    0    0    0    0    0    0    0    0
TCTCCTTGGACTCATCCTCAT     SPWTHPH       1    0    0    0    0    0    0    0    0    0
TCTCCTTTGATGATGAGGCAT     SPLMMRH       1    0    0    0    0    0    0    0    0    0
TCTCCTTTGCTGACGAAGGTT     SPLLTKV       1    0    0    0    0    0    0    0    0    0
TCTCCTTTTCATTGGCGGACT     SPFHWRT       1    0    0    0    0    0    0    0    0    0
TCTCCTTTTCCACCGACGGAG     SPFPPTE       1    0    0    0    0    0    0    0    0    0
TCTCCTTTTCCTCCGTCGGTG     SPFPPSV       1    0    0    0    0    0    0    0    0    0
TCTCGGACTCCGGCGCAGGAT     SRTPAQD       1    0    0    0    0    0    0    0    0    0
TCTCGGATTGATTCGGGTGAG     SRIDSGE       0    1    3    1    0    1    0    0    0    0
TCTCGGCCTGCTTCGAAAGAG     SRPASKE       0    1    0    0    0    0    0    0    0    0
TCTCGGCTTGAGTCTCCGAGT     SRLESPS       0    1    0    0    0    0    1    0    0    0
TCTCGGCTTGAGTCTCCGATA     SRLESPI       0    1    0    0    0    0    0    0    0    0
TCTCGGGATAAGGTGGTGGTG     SRDKVVV       1    0    0    0    0    0    0    0    0    0
TCTCGGTGTACGACTAATCTG     SRCTTNL       1    0    0    0    0    0    0    0    0    0
TCTCGTAATACTCATGAGCAT     SRNTHEH       1    0    0    0    0    0    0    0    0    0
TCTCGTATGCTGACGTATGAG     SRMLTYE       0    1    0    0    0    0    0    0    0    0
TCTCGTCTGTCTATGGGGTAA     SRLSMG*       0    1    0    0    0    0    0    0    0    0
TCTCGTCTGTCTATGGGGTAT     SRLSMGY       0    1    0    0    0    0    0    0    0    0
TCTCGTCTTGGTAATCATAGT     SRLGNHS       1    0    0    0    0    0    0    0    0    0
TCTCGTCTTGTTCATCTTAGA     SRLVHLR       1    0    0    0    0    0    0    0    0    0
TCTCGTGAGGTTGTTGTTATG     SREVVVM       0    1    0    0    0    0    0    0    0    0
TCTCGTGATAATCTGAATATT     SRDNLNI       0    1    0    0    0    0    0    0    0    0
TCTCGTGCGAATTATTATCCG     SRANYYP       0    1    0    0    0    0    0    0    0    0
TCTCGTGCGATTGATATGCAT     SRAIDMH       0    1    0    0    0    0    0    0    0    0
TCTCGTGCGGTTCTGAATTCT     SRAVLNS       0    1    0    0    0    0    0    0    0    0
TCTCGTTATTTGGTTGAGACG     SRYLVET       1    0    0    1    0    0    0    0    3    3
TCTCGTTGGGTGGAGGTTAAT     SRWVEVN       1    0    0    0    0    0    0    0    0    0
TCTCGTTTGCATGAGTCGTTG     SRLHESL       0    1    0    0    0    0    3    0    0    0
TCTCGTTTGGATTCTAAGTAA     SRLDSK*       1    0    0    0    0    0    0    0    0    0
TCTCGTTTGGATTCTAAGTAT     SRLDSKY       1    0    0    0    0    0    0    0    0    0
TCTCTGAAGCCGATTAGTTAA     SLKPIS*       0    1    0    0    0    0    0    0    0    0
TCTCTGAAGCCGATTAGTTAT     SLKPISY       0    1    0    0    0    0    0    0    0    0
TCTCTGAATAGTTCTTCTCCG     SLNSSSP       1    0    0    0    0    0    0    0    0    0
TCTCTGAATATGCCTAAGAGT     SLNMPKS       1    0    0    0    0    0    0    0    0    0
TCTCTGAATCGTGGTCTGTGT     SLNRGLC       1    0    0    0    0    0    0    0    0    0
TCTCTGAATGCTTCGTGGTCA     SLNASWS       0    1    0    0    0    0    0    0    0    0
TCTCTGAATGCTTCGTGGTCT     SLNASWS       0    1    0    0    0    0    0    0    0    0
TCTCTGACGCCTGAGATTTCG     SLTPEIS       0    1    0    0    0    0    0    0    0    0
TCTCTGACGGATTATCCGCGT     SLTDYPR       1    0    0    0    0    0    0    0    0    0
TCTCTGACTATGAGTCATCCA     SLTMSHP       0    1    0    0    0    0    0    0    0    0
TCTCTGACTATGAGTCATCCT     SLTMSHP       0    1    0    0    0    0    0    0    0    0
TCTCTGACTGATGTGGGGCCA     SLTDVGP       0    1    0    0    0    0    0    0    0    0
TCTCTGACTGATGTGGGGCCT     SLTDVGP       0    1    0    0    0    0    0    0    0    0
TCTCTGACTGTTCCTGAGGGT     SLTVPEG       0    1    0    0    0    0    0    0    0    0
TCTCTGAGGACTAGTTTTACT     SLRTSFT       1    0    0    0    1    1    0    0    0    3
TCTCTGAGGCAGACGTCTTGG     SLRQTSW       1    0    0    0    0    0    0    0    0    0
TCTCTGAGGCTGACTTAGACG     SLRLTQT       0    1    0    0    0    0    0    0    0    0
TCTCTGATTCTGCTGCCGACA     SLILLPT       0    1    0    0    0    0    0    0    0    0
TCTCTGATTCTGCTGCCGACT     SLILLPT       0    1    0    0    0    0    0    0    0    0
TCTCTGCAGATGCGGGCTTAG     SLQMRAQ       0    1    0    0    0    0    0    0    0    0
TCTCTGCAGATGCGGGCTTAT     SLQMRAY       0    1    0    0    0    0    0    0    0    0
TCTCTGCAGCTTAAGACGGAT     SLQLKTD       1    0    0    0    0    0    0    0    0    0
TCTCTGCAGTCTGTTCGGATT     SLQSVRI       0    1    0    0    0    0    0    0    0    0
TCTCTGCATCATAGGAGTTTT     SLHHRSF       1    0    0    0    0    0    0    0    0    0
TCTCTGCCGGTGATTGTTTTT     SLPVIVF       1    0    0    0    0    0    0    0    0    0
TCTCTGCCGGTTGTGGATATT     SLPVVDI       0    1    0    0    0    0    0    0    0    0
TCTCTGCCGTGGCAGACGGCG     SLPWQTA       0    1    0    0    0    0    0    0    0    0
TCTCTGCCGTGGCAGACGGCT     SLPWQTA       0    1    0    0    0    0    0    0    0    0
TCTCTGCCTACGAATACTGCA     SLPTNTA       0    1    0    0    0    0    0    0    0    0
TCTCTGCCTACGAATACTGCT     SLPTNTA       0    1    0    0    0    0    0    0    0    0
TCTCTGCCTTAGAAGCAGATT     SLPQKQI       1    0    1    0    0    0    1    0    0    1
TCTCTGCGTCATGGTACGGAA     SLRHGTE       0    1    0    0    0    0    0    0    0    0
TCTCTGCGTCATGGTACGGAT     SLRHGTD       0    1    0    0    0    0    0    0    0    0
TCTCTGCGTGGGATTCTTTAT     SLRGILY       1    0    0    0    0    0    0    0    0    0
TCTCTGCTGAATTATGCTGTT     SLLNYAV       1    0    0    0    0    0    0    0    0    0
TCTCTGGATTAGAAGAGGATA     SLDQKRI       0    1    0    0    0    0    0    0    0    0
TCTCTGGATTAGAAGAGGATT     SLDQKRI       0    1    0    0    0    0    0    0    0    0
TCTCTGGTTGTTGGTGCGAGA     SLVVGAR       1    0    0    0    0    0    0    0    0    0
TCTCTGGTTGTTGGTGCGAGT     SLVVGAS       1    0    0    0    0    0    0    0    0    0
TCTCTGTAGATTATTCCGCCT     SLQIIPP       1    0    0    0    0    0    3    0    0    0
TCTCTGTCGGAGGTTGGTACT     SLSEVGT       1    0    0    0    0    0    0    0    0    0
TCTCTGTCTAATTTGGAGGAA     SLSNLEE       0    1    0    0    0    0    0    0    0    0
TCTCTGTCTTTTTTGGAGGAT     SLSFLED       0    1    0    0    0    0    0    0    0    0
TCTCTGTGGGAGTGGAAGGCG     SLWEWKA       0    1    0    0    0    3    0    0    0    0
TCTCTTAATAATTTTCATCCA     SLNNFHP       0    1    0    0    0    0    0    0    0    0
TCTCTTAATAATTTTCATCCT     SLNNFHP       0    1    0    0    0    0    0    0    0    0
TCTCTTAGTGATGTTTATCCG     SLSDVYP       1    0    0    0    0    0    0    0    0    0
TCTCTTAGTGATGTTTATCCT     SLSDVYP       1    0    0    0    0    0    0    0    0    0
TCTCTTATTACGCGGCAGCAG     SLITRQQ       0    1    0    0    0    0    0    0    0    0
TCTCTTATTACGCGGCTGCAG     SLITRLQ       0    1    0    0    0    3    0    0    0    0
TCTCTTCATCGTATGATGCTG     SLHRMML       0    1    0    0    0    0    0    0    0    0
TCTCTTCCGCGTGGAAGGAAG     SLPRGRK       1    0    0    0    0    0    0    0    0    0
TCTCTTCCGCTGAGTCGGACT     SLPLSRT       1    0    0    0    0    0    0    0    0    0
TCTCTTCCTAATAAGTCGGCA     SLPNKSA       1    0    0    0    0    0    0    0    0    0
TCTCTTCCTTATAAGTCGGCT     SLPYKSA       1    0    0    0    0    0    0    0    0    0
TCTCTTCCTTTGACGCCTTCA     SLPLTPS       0    1    0    0    0    0    0    0    0    0
TCTCTTCCTTTGACGCCTTCT     SLPLTPS       0    1    0    0    3    0    1    0    0    0
TCTCTTCTTGCTTAGACAGAG     SLLAQTE       1    0    0    0    0    0    0    0    0    0
TCTCTTCTTGCTTAGACTGTG     SLLAQTV       1    0    0    0    0    0    0    0    0    0
TCTCTTGCGCGGGCTGAGATG     SLARAEM       0    1    0    0    0    0    0    0    0    0
TCTCTTGCGCGGGCTGATAAT     SLARADN       0    1    0    0    0    0    0    0    0    0
TCTCTTGGTGCGCATAATTCG     SLGAHNS       1    0    0    0    0    0    0    0    0    0
TCTCTTGTGTTTCCTGGTTGG     SLVFPGW       0    1    0    0    0    0    0    0    0    0
TCTCTTGTGTTTCCTGGTTGT     SLVFPGC       0    1    0    0    0    0    0    0    0    0
TCTCTTGTTATGAGGTTTAAG     SLVMRFK       0    1    0    0    0    0    0    0    0    0
TCTCTTGTTGATACGCATATA     SLVDTHI       0    1    0    0    0    0    0    0    0    0
TCTCTTGTTGATACGCATATT     SLVDTHI       0    1    0    0    0    0    0    0    0    0
TCTCTTGTTGTGACGCAGCGT     SLVVTQR       1    0    0    0    0    0    0    0    0    0
TCTCTTGTTTAGAGGTTTAAG     SLVQRFK       0    1    0    0    0    0    0    0    0    0
TCTCTTTATTTGGCGCCTACT     SLYLAPT       1    0    0    0    0    0    0    0    0    0
TCTCTTTCGAGTCATGGTATT     SLSSHGI       0    1    0    0    0    0    0    0    0    0
TCTCTTTCTGATATTAGGGCT     SLSDIRA       0    1    0    0    0    0    0    0    0    0
TCTCTTTGGAAGCCTACGTCA     SLWKPTS       0    1    0    0    0    0    0    0    0    0
TCTCTTTGGTAGCCTACGTCT     SLWQPTS       0    1    0    0    0    0    0    0    0    0
TCTGACGCGGAACGGCGGAAA     SDAERRK       1    0    0    0    0    0    0    0    0    0
TCTGACGCGGATCGGCGGTTT     SDADRRF       1    0    0    0    0    0    0    0    0    0
TCTGAGAAAACGAAAACGACG     SEKTKTT       0    1    0    0    0    0    0    0    0    0
TCTGAGAAGCTTAATGCGGGG     SEKLNAG       1    0    0    0    0    0    0    0    0    0
TCTGAGAATACGTTTACGACT     SENTFTT       1    0    0    0    0    0    0    0    0    0
TCTGAGAATCATTGGTATATG     SENHWYM       1    0    0    0    0    0    0    0    0    0
TCTGAGACGACGCGTACTAAA     SETTRTK       0    1    0    0    0    0    0    0    0    0
TCTGAGACGACGCGTACTAAT     SETTRTN       0    1    0    0    0    0    0    0    0    0
TCTGAGACGACTGTAGGGACA     SETTVGT       0    1    0    0    0    0    0    0    0    0
TCTGAGACTGCGAATCCGGCG     SETANPA       0    1    0    0    0    0    0    0    0    0
TCTGAGACTTATGATTATGAT     SETYDYD       1    0    0    3    0    0    1    0    0    0
TCTGAGAGTAATCATATTGCG     SESNHIA       0    1    0    0    0    0    0    0    0    0
TCTGAGATTAAGAGTGGGTAT     SEIKSGY       0    1    0    0    0    0    0    0    0    0
TCTGAGATTGTGATTACGAAG     SEIVITK       0    1    0    0    0    0    0    0    0    0
TCTGAGCAGCCGGCGGTGCGA     SEQPAVR       0    1    0    0    0    0    0    0    0    0
TCTGAGCAGTCGTCTATGCGT     SEQSSMR       0    1    0    0    0    0    1    0    0    1
TCTGAGCATAGTGATCGGATT     SEHSDRI       1    0    0    0    0    0    0    0    1    0
TCTGAGCATTTGAAGACTCCG     SEHLKTP       1    0    0    0    0    0    0    0    0    0
TCTGAGCCGACGGAGTATGAG     SEPTEYE       1    0    0    0    0    0    0    0    0    0
TCTGAGCCGGATACGTTGGGT     SEPDTLG       1    0    0    0    0    0    0    0    0    0
TCTGAGCCGGCGGTGGCGCAT     SEPAVAH       1    0    0    0    0    0    0    0    0    0
TCTGAGCCTAAGCGTAGTATA     SEPKRSI       0    1    0    0    0    0    0    0    0    0
TCTGAGCCTAAGCGTAGTATT     SEPKRSI       0    1    0    0    0    0    0    0    0    0
TCTGAGCCTAGGAGTAAGCAA     SEPRSKQ       1    0    0    1    0    0    0    0    0    0
TCTGAGCCTAGGAGTAAGCAT     SEPRSKH       1    0    0    3    0    0    0    0    0    0
TCTGAGCCTCATCCTCCTAGT     SEPHPPS       0    1    0    0    0    0    0    0    0    0
TCTGAGCCTGCTCATTTGCGT     SEPAHLR       0    1    0    0    0    0    0    0    0    0
TCTGAGCGGCAGTTTGCGTCG     SERQFAS       1    0    0    0    0    0    0    0    0    0
TCTGAGCGGTATATTACGGAT     SERYITD       1    0    0    0    0    0    0    0    0    0
TCTGAGCGGTATATTACGGTG     SERYITV       1    0    6    3    1    0    0    1    0    3
TCTGAGCGTAATTCTTTTTTG     SERNSFL       0    1    0    0    0    0    0    0    0    0
TCTGAGCTGCAGAAAGCGACG     SELQKAT       1    0    0    0    0    0    0    0    0    0
TCTGAGCTTTCGAGTTATTAT     SELSSYY       1    0    0    0    0    0    0    0    0    0
TCTGAGGAGAGGCTTCGTATT     SEERLRI       1    0    0    0    0    0    0    0    0    0
TCTGAGGAGCTTTGGCTTCAG     SEELWLQ       1    0    0    0    0    0    0    0    0    0
TCTGAGGCGTATCAGAGGATA     SEAYQRI       1    0    0    0    0    0    1    0    0    0
TCTGAGGCGTATCAGAGGATT     SEAYQRI       1    0    0    0    0    0    1    0    0    0
TCTGAGGGGTCTGTTTGGTCT     SEGSVWS       0    1    0    0    0    0    0    0    0    0
TCTGAGGTGGCTCCTTATAGT     SEVAPYS       0    1    0    0    0    0    0    0    0    0
TCTGAGTAGGCTGTTCCGCTT     SEQAVPL       0    1    0    0    0    0    0    0    0    0
TCTGAGTATTCTGATAAGCCT     SEYSDKP       1    0    0    0    0    0    0    0    0    0
TCTGAGTGGCCTGCGCCTTCG     SEWPAPS       0    1    0    0    0    0    1    0    0    0
TCTGAGTGGTGTCAGCTGTGT     SEWCQLC       0    1    0    0    0    0    0    0    0    0
TCTGAGTGGTTTTATCGGAAT     SEWFYRN       0    1    0    0    0    0    0    0    0    0
TCTGAGTTGAGTGTGGTTATG     SELSVVM       1    0    0    0    0    0    0    0    0    0
TCTGAGTTTATTCCTGCGGTT     SEFIPAV       0    1    0    0    0    0    0    0    0    0
TCTGAGTTTCCTTCGTATTAT     SEFPSYY       0    1    0    0    0    0    0    0    0    0
TCTGAGTTTGAGATTAGTGTT     SEFEISV       1    0    0    0    0    0    0    0    0    0
TCTGAGTTTTTTCCTAATAAT     SEFFPNN       0    1    0    0    0    0    0    0    0    0
TCTGATAAAAAGCAGACGAGA     SDKKQTR       0    1    0    0    0    0    0    0    0    0
TCTGATAAGGTGCGGACTCCT     SDKVRTP       1    0    0    0    0    0    0    0    0    0
TCTGATAATAAGCAGTCGAGT     SDNKQSS       0    1    0    0    0    0    0    0    0    0
TCTGATAATAAGTGGCGTTTT     SDNKWRF       0    1    0    0    0    0    0    0    0    0
TCTGATAATCCTCTTATGCGA     SDNPLMR       1    0    0    0    0    0    0    0    0    0
TCTGATAATCCTCTTATGCGT     SDNPLMR       1    0    0    0    0    0    0    0    0    0
TCTGATAATCTGGGTCGTAAG     SDNLGRK       0    1    0    0    0    0    0    0    0    0
TCTGATAATGTGTTTCAGCGA     SDNVFQR       0    1    0    0    0    0    0    0    0    0
TCTGATAATGTGTTTCAGCGT     SDNVFQR       0    1    0    0    0    0    0    0    0    0
TCTGATAATTGTTTGTTGCAT     SDNCLLH       0    1    0    0    0    0    0    0    0    0
TCTGATACGAGTTATCCGCGT     SDTSYPR       0    1    0    0    0    3    0    1    0    0
TCTGATACGCAGACGGCGAAT     SDTQTAN       0    1    0    0    0    0    0    0    0    0
TCTGATACTCCGCGGAATTCT     SDTPRNS       1    0    0    0    0    0    0    0    0    0
TCTGATACTGTTGCTCATAAG     SDTVAHK       1    0    0    0    0    0    0    0    0    0
TCTGATACTTCTGCGAGTAAG     SDTSASK       0    1    3    0    0    5    1    0    0    0
TCTGATAGGAATATTGCGAAT     SDRNIAN       0    1    0    0    0    0    0    0    0    0
TCTGATAGGCAGCGGGATACA     SDRQRDT       0    1    0    0    0    0    0    0    0    0
TCTGATAGGCAGCGGGATACT     SDRQRDT       0    1    0    0    0    0    0    0    0    0
TCTGATAGGGATACTACTAAA     SDRDTTK       0    1    0    0    0    0    0    0    0    0
TCTGATAGGGATACTACTAAT     SDRDTTN       0    1    0    0    0    0    0    0    0    0
TCTGATATGAAGGCGGCTAAA     SDMKAAK       1    0    0    0    0    0    0    0    0    0
TCTGATATGAAGGCGGCTAAT     SDMKAAN       1    0    0    0    0    0    3    0    0    0
TCTGATATGCTGAAGAGGACA     SDMLKRT       0    1    0    0    0    0    0    0    0    0
TCTGATATGCTGAAGAGGACT     SDMLKRT       0    1    0    0    0    0    0    0    0    0
TCTGATATGGTTCTTTTGAAG     SDMVLLK       0    1    0    0    0    0    0    0    0    0
TCTGATATGGTTCTTTTGAAT     SDMVLLN       0    1    0    0    0    0    0    0    0    0
TCTGATATTCCGGTGCGTCCA     SDIPVRP       0    1    0    0    0    0    0    0    0    0
TCTGATATTCCGGTGCGTCCT     SDIPVRP       0    1    0    0    0    0    0    0    0    0
TCTGATATTCCTCTTTTTCCG     SDIPLFP       0    1    0    0    0    0    0    0    0    0
TCTGATATTTTGAATTTGCCG     SDILNLP       1    0    0    0    0    0    0    0    0    0
TCTGATCATCGTGCGACTTTA     SDHRATL       1    0    0    0    1    0    0    0    0    0
TCTGATCCGATGACGATGCGG     SDPMTMR       0    1    0    0    0    0    0    0    0    0
TCTGATCCTCGTCCGCGGGTT     SDPRPRV       0    1    0    0    0    0    0    0    0    0
TCTGATCGGACGATTGTGGGT     SDRTIVG       0    1    0    0    0    0    0    0    0    0
TCTGATCGGAGTTATTGGTAT     SDRSYWY       0    1    0    0    0    0    0    0    0    0
TCTGATCGGATGCTGGGTTGG     SDRMLGW       0    1    0    0    0    0    0    0    0    0
TCTGATCGGATGTTGGTTCAT     SDRMLVH       1    0    0    0    0    0    0    0    0    0
TCTGATCGGCATGCGGATTCG     SDRHADS       0    1    0    0    0    0    0    0    0    0
TCTGATCGGCTTGCGGATTCG     SDRLADS       0    1    0    0    0    0    0    0    0    0
TCTGATCGTCCTCAGTCGCTA     SDRPQSL       0    1    0    0    0    0    0    0    0    0
TCTGATCGTCCTCAGTCGCTT     SDRPQSL       0    1    0    0    0    0    0    0    0    0
TCTGATCTGTGTTCTTCGCAA     SDLCSSQ       1    0    0    0    0    0    0    0    0    0
TCTGATCTGTGTTCTTCGCAT     SDLCSSH       1    0    0    0    0    0    0    0    0    0
TCTGATCTTATGGTGAAGATA     SDLMVKI       0    1    0    0    0    0    0    0    0    0
TCTGATCTTATGGTGAAGATT     SDLMVKI       0    1    0    0    0    0    0    0    0    0
TCTGATCTTCATAATTTAAAA     SDLHNLK       0    1    0    0    0    0    0    0    0    0
TCTGATCTTCATAATTTTTTT     SDLHNFF       0    1    0    0    0    0    0    0    0    1
TCTGATGATTCTGCTAATTTT     SDDSANF       0    1    0    0    0    0    0    0    0    0
TCTGATGCGCAGGTGCATTAG     SDAQVHQ       0    1    0    0    0    0    0    0    0    0
TCTGATGTGGGGCATCAGAGT     SDVGHQS       1    0    0    0    0    0    0    1    0    1
TCTGATGTGGGGCATCAGATA     SDVGHQI       1    0    0    0    0    0    0    0    0    0
TCTGATGTTGTGTCTAGGAAT     SDVVSRN       0    1    0    0    0    0    0    0    0    0
TCTGATTAGTCTAAGATTACT     SDQSKIT       1    0    0    0    0    0    0    0    0    0
TCTGATTATCCGCCTATGTCG     SDYPPMS       0    1    0    0    0    0    0    0    0    0
TCTGATTCGCGGAGTGCTACT     SDSRSAT       1    0    0    0    0    0    0    0    0    0
TCTGATTCGTCGCTGATGGTT     SDSSLMV       1    0    0    0    0    0    0    0    0    0
TCTGATTCGTCGTCGAGTCAG     SDSSSSQ       1    0    0    0    0    0    0    0    0    0
TCTGATTCGTCTCATAGTCCT     SDSSHSP       0    1    0    0    0    0    0    0    0    0
TCTGATTCTAATCTGCCTCAT     SDSNLPH       1    0    0    0    0    1    0    0    0    0
TCTGATTCTAGTCTTACGTCT     SDSSLTS       1    0    0    0    0    0    0    0    0    0
TCTGATTCTTATCTGCCTCAT     SDSYLPH       1    0    0    0    0    0    0    0    0    0
TCTGATTGGAGGTATAGTTGG     SDWRYSW       1    0    0    0    0    0    0    0    0    0
TCTGATTGGAGGTATAGTTGT     SDWRYSC       1    0    0    0    0    0    0    0    0    0
TCTGATTGGCCTCTTCAGACT     SDWPLQT       1    0    0    0    0    0    0    0    0    0
TCTGATTGGCTTCGTGAAAAG     SDWLREK       1    0    0    0    0    0    0    0    0    0
TCTGATTGGCTTCGTGATTTG     SDWLRDL       1    0    0    0    0    0    0    0    0    0
TCTGATTGGGCTCTGTCTGCG     SDWALSA       0    1    0    0    0    1    0    0    4    3
TCTGATTGGTCTCGGGTTAGG     SDWSRVR       1    0    0    0    0    0    0    0    0    0
TCTGATTTGACTGCTGGTTGG     SDLTAGW       0    1    0    0    0    0    0    0    0    0
TCTGATTTGTCGCATACTCAT     SDLSHTH       0    1    0    0    0    0    0    0    0    0
TCTGATTTGTCTAAGATTACT     SDLSKIT       1    0    0    0    0    0    0    0    0    0
TCTGCGAATGATAAGGGTTTG     SANDKGL       0    1    0    0    0    0    0    0    0    0
TCTGCGAATGCTTATCATAAG     SANAYHK       1    0    0    0    0    0    0    1    0    0
TCTGCGAATGCTTATCATAAT     SANAYHN       1    0    0    0    0    0    0    0    0    0
TCTGCGACGACTTTTGGATCT     SATTFGS       0    1    0    0    0    0    0    0    0    0
TCTGCGACGACTTTTGGTGCG     SATTFGA       0    1    0    0    0    0    0    0    0    3
TCTGCGACGCAGGTTAAGCTG     SATQVKL       1    0    0    0    0    0    0    0    0    0
TCTGCGACTTCGCTGCATGCG     SATSLHA       0    1    0    0    0    0    0    0    0    0
TCTGCGAGGACTTATTATTCT     SARTYYS       1    0    0    0    0    0    0    0    0    0
TCTGCGAGGACTTTTTATTCA     SARTFYS       0    1    0    0    0    1    0    0    0    3
TCTGCGAGGTCTTTTTATTCT     SARSFYS       0    1    0    0    1    0    0    0    0    0
TCTGCGAGTTATGATTGGCCA     SASYDWP       1    0    0    0    0    0    0    0    0    0
TCTGCGAGTTATGATTGGCCT     SASYDWP       1    0    0    0    0    0    0    0    0    0
TCTGCGATGCCGAAGCAGTAA     SAMPKQ*       0    1    0    0    0    0    0    0    0    0
TCTGCGATGCCGAAGCAGTAT     SAMPKQY       0    1    0    0    0    1    0    0    0    0
TCTGCGATGGCGCCGTCTATA     SAMAPSI       1    0    0    0    0    0    0    0    0    0
TCTGCGATGGCGCCGTCTATT     SAMAPSI       1    0    0    0    0    0    0    0    0    0
TCTGCGATGGGTCCTACGTAG     SAMGPTQ       1    0    1    0    0    0    0    0    0    0
TCTGCGCAGCCGTCTCCTATT     SAQPSPI       1    0    0    0    0    0    0    0    0    0
TCTGCGCAGCCTCATACTCGA     SAQPHTR       0    1    0    0    0    0    0    0    0    0
TCTGCGCAGGGTGGTATTAGA     SAQGGIR       0    1    0    0    0    0    0    0    0    0
TCTGCGCAGGGTGGTATTAGT     SAQGGIS       0    1    0    0    0    0    0    0    0    0
TCTGCGCATGGTATTGGGATT     SAHGIGI       1    0    0    0    0    0    0    0    0    0
TCTGCGCATTATGTGAGTAAT     SAHYVSN       0    1    0    0    0    0    0    0    0    3
TCTGCGCATTCTGCTCAGAGG     SAHSAQR       0    1    0    0    0    0    0    0    0    0
TCTGCGCCGAGGGATTGGTAT     SAPRDWY       1    0    0    0    0    0    0    0    0    0
TCTGCGCCGAGGGATTGGTTG     SAPRDWL       1    0    0    0    0    0    0    1    0    0
TCTGCGCCTGATCTTTGGTAA     SAPDLW*       1    0    0    0    0    0    0    0    0    0
TCTGCGCCTGATCTTTGGTAT     SAPDLWY       1    0    0    0    0    0    0    0    0    0
TCTGCGCCTTCGGAGTGGACT     SAPSEWT       1    0    0    0    0    0    0    0    0    1
TCTGCGGAGAAGCATTAGATG     SAEKHQM       0    1    0    0    0    0    0    0    0    0
TCTGCGGAGGATGTGCCGGGT     SAEDVPG       0    1    0    0    0    0    0    0    0    0
TCTGCGGAGTTTCCTTGGTGG     SAEFPWW       1    0    0    0    0    0    0    0    0    0
TCTGCGGATTTGTGGAGTGTT     SADLWSV       1    0    0    0    0    0    0    0    0    0
TCTGCGGCGCAGAGGGTTCTG     SAAQRVL       0    1    0    0    0    0    0    0    0    0
TCTGCGGCTGCTGATCTTATA     SAAADLI       0    1    0    0    0    0    0    0    0    0
TCTGCGGCTGCTGATCTTATT     SAAADLI       0    1    0    0    0    0    0    0    0    0
TCTGCGTATCAGACGGTTCTG     SAYQTVL       0    1    0    0    0    0    0    0    0    0
TCTGCGTCGGTGCTGAATTTT     SASVLNF       1    0    0    0    0    0    0    0    0    0
TCTGCGTCTTATACTATTCGT     SASYTIR       0    1    0    0    0    0    0    0    0    0
TCTGCGTTTGAGATGCATCCG     SAFEMHP       0    1    0    0    0    0    1    0    0    0
TCTGCGTTTGCGATGTCTCAT     SAFAMSH       0    1    0    0    0    0    0    0    0    0
TCTGCTAAGCTAGCGTTGAGG     SAKLALR       0    1    0    0    0    0    0    0    0    0
TCTGCTAAGGCTGTTGCTTAA     SAKAVA*       1    0    0    0    0    0    0    0    0    0
TCTGCTAAGGCTGTTGCTTAT     SAKAVAY       1    0    0    0    0    0    0    0    0    0
TCTGCTAATCATGTTACGCTG     SANHVTL       1    0    0    0    0    0    0    0    0    0
TCTGCTAATCCTCCGAATATA     SANPPNI       1    0    0    0    0    0    0    0    0    0
TCTGCTAATCCTCCGAATATT     SANPPNI       1    0    0    0    0    0    0    0    0    0
TCTGCTAATGGGCAGACTCGT     SANGQTR       0    1    0    0    0    0    0    0    0    0
TCTGCTACGTGGCGTGAGTTA     SATWREL       0    1    0    0    0    0    0    0    0    0
TCTGCTACGTGGCGTGAGTTT     SATWREF       0    1    0    0    0    0    0    0    0    0
TCTGCTACTCTGAATACGACG     SATLNTT       0    1    0    0    0    0    0    1    0    0
TCTGCTACTTATCAGATTTCG     SATYQIS       0    1    0    0    0    0    0    0    0    0
TCTGCTAGTTCTACTTTTGCG     SASSTFA       0    1    0    0    0    0    0    0    0    0
TCTGCTATTGGGCCGCTTGAT     SAIGPLD       0    1    0    0    0    0    0    0    0    0
TCTGCTATTTAGAAGACTTCT     SAIQKTS       0    1    0    0    0    0    0    0    0    0
TCTGCTCAGATTGTTGCGCAG     SAQIVAQ       0    1    0    0    0    0    0    0    0    0
TCTGCTCAGGTTCTTAATATA     SAQVLNI       0    1    0    0    0    0    0    0    0    0
TCTGCTCAGGTTCTTAATATT     SAQVLNI       0    1    0    0    0    0    0    0    0    0
TCTGCTCATTATTCGGAGCCT     SAHYSEP       0    1    0    0    0    0    0    0    0    0
TCTGCTCATTTTTCGCATTCT     SAHFSHS       1    0    0    0    0    0    0    0    0    0
TCTGCTCCGCTTCGTCATTAT     SAPLRHY       0    1    0    0    0    0    0    0    0    0
TCTGCTCCTCGGGAGGTGACT     SAPREVT       1    0    0    0    0    0    0    0    0    0
TCTGCTCGGACGTTTGATCAG     SARTFDQ       1    0    0    0    0    0    0    0    0    0
TCTGCTCGGTCGTTTGATCAG     SARSFDQ       1    0    0    0    0    0    0    0    0    0
TCTGCTCGTCATATGCATGGT     SARHMHG       0    1    0    0    0    0    1    0    0    0
TCTGCTCGTCCTGAGCCTGTT     SARPEPV       0    1    0    0    0    0    0    0    0    1
TCTGCTCGTGAGACGGATCAT     SARETDH       0    1    0    0    0    0    0    0    0    0
TCTGCTCTGTCGGTGATTAAG     SALSVIK       1    0    0    0    0    0    0    0    0    0
TCTGCTCTGTCGGTGATTAAT     SALSVIN       1    0    0    0    0    0    0    0    0    0
TCTGCTCTTCAAAGGCAAGAA     SALQRQE       1    0    0    0    0    0    0    0    0    0
TCTGCTCTTCATAGGCTTGAT     SALHRLD       1    0    0    0    0    0    0    0    0    1
TCTGCTGATACGACTTCGGGT     SADTTSG       1    0    0    0    0    0    0    0    0    0
TCTGCTGATCAAAGACAAGAG     SADQRQE       1    0    0    0    0    0    0    0    0    0
TCTGCTGATCATGCACAGAGA     SADHAQR       0    1    0    0    0    0    0    0    0    0
TCTGCTGATCGGCATTATTGG     SADRHYW       0    1    0    0    0    0    0    0    0    0
TCTGCTGATCTTAGTCATGAG     SADLSHE       0    1    1    0    0    0    0    0    0    0
TCTGCTGATGAGGGGGTGAAG     SADEGVK       1    0    0    0    0    0    0    0    0    0
TCTGCTGATTTTTCTGCGTAT     SADFSAY       0    1    0    0    0    0    0    0    0    0
TCTGCTGCGACGTGTGGTTTG     SAATCGL       0    1    0    0    0    0    1    0    0    0
TCTGCTGCGACGTGTGGTTTT     SAATCGF       0    1    0    0    0    0    0    0    0    0
TCTGCTGCGCCGTTTCGTCAA     SAAPFRQ       0    1    0    0    0    0    0    0    0    0
TCTGCTGCGCCGTTTCGTCAT     SAAPFRH       0    1    0    0    0    0    1    1    0    0
TCTGCTGCGTTGCGTTGGACT     SAALRWT       0    1    0    0    0    0    0    0    0    0
TCTGCTGCTAAGGTTCTGTCT     SAAKVLS       1    0    0    0    0    0    1    1    0    0
TCTGCTGCTGGGACTATGAAG     SAAGTMK       0    1    0    0    0    0    0    0    0    0
TCTGCTGTGCGGGGTCCTGAT     SAVRGPD       0    1    0    0    0    0    0    0    0    0
TCTGCTGTGGAGTCGAAGATA     SAVESKI       0    1    0    0    0    0    0    0    0    0
TCTGCTGTGGAGTCGAAGATT     SAVESKI       0    1    0    0    0    0    0    0    0    0
TCTGCTGTTACTATTGGTGCG     SAVTIGA       0    1    0    0    0    0    0    0    0    0
TCTGCTGTTTCGCGTTTGGTA     SAVSRLV       1    0    0    0    0    0    0    0    0    0
TCTGCTTATCTTCATGCGACT     SAYLHAT       1    0    0    0    0    1    0    0    0    0
TCTGCTTATGATTCGACGTAT     SAYDSTY       1    0    0    3    0    0    4    1    0    0
TCTGCTTCGGATTATTAAACA     SASDY*T       0    1    0    0    0    0    0    0    0    0
TCTGCTTCGGATTATTTTACT     SASDYFT       0    1    0    0    0    0    4    1    3    0
TCTGCTTCGGGTACTAATCTG     SASGTNL       1    0    0    0    0    0    0    0    0    0
TCTGCTTCGGTTTATTTTACT     SASVYFT       0    1    0    0    0    0    0    1    0    0
TCTGCTTGGCGTGAGATTATT     SAWREII       1    0    0    0    0    0    0    0    0    0
TCTGCTTGTGCTGCTACTTGG     SACAATW       1    0    0    0    0    0    0    0    0    0
TCTGGGAAGGTGATTCATTAT     SGKVIHY       1    0    0    0    0    0    0    0    0    0
TCTGGGAATGCGAGGAGTAAT     SGNARSN       0    1    0    0    0    0    0    0    0    0
TCTGGGACTCCGAAGGGTACT     SGTPKGT       1    0    0    0    0    0    0    0    0    0
TCTGGGAGGATGCTTACGTGT     SGRMLTC       0    1    0    0    0    0    0    0    0    0
TCTGGGAGTCTGGTTCCTGGG     SGSLVPG       0    1    0    0    0    0    0    0    0    0
TCTGGGAGTTGGCCGGTGCCG     SGSWPVP       0    1    0    0    0    0    0    0    0    0
TCTGGGATGGCTGGTCTTAAA     SGMAGLK       0    1    0    1    0    0    0    0    0    0
TCTGGGATTGGGGGTAGTACG     SGIGGST       1    0    0    0    0    0    0    0    0    0
TCTGGGCAGGAGTTTATGATG     SGQEFMM       1    0    0    0    0    0    0    0    0    0
TCTGGGCATAGTCAGGCGCAG     SGHSQAQ       0    1    0    0    0    0    0    0    0    3
TCTGGGCATCCTAAGTCGCAA     SGHPKSQ       0    1    0    0    0    0    0    0    0    0
TCTGGGCATCCTAAGTCGCAT     SGHPKSH       0    1    0    0    0    0    0    0    0    0
TCTGGGCATTCTCCGATTTTG     SGHSPIL       0    1    0    0    0    0    0    0    0    0
TCTGGGCCGCTTTTTCATCGG     SGPLFHR       0    1    1    0    0    0    0    0    0    0
TCTGGGCGTATGTCGCTGTCT     SGRMSLS       0    1    3    0    0    0    0    0    0    1
TCTGGGCTGTTGGCGCCGATG     SGLLAPM       1    0    0    0    0    0    0    0    0    0
TCTGGGGAAAGAGCGACACCG     SGERATP       1    0    0    0    0    0    0    0    0    0
TCTGGGGATAGTAGGTTGGAA     SGDSRLE       1    0    0    0    0    0    0    0    0    0
TCTGGGGATAGTAGGTTGGAT     SGDSRLD       1    0    0    0    0    0    0    0    0    0
TCTGGGGATAGTGCGACTCCG     SGDSATP       1    0    0    0    0    0    0    0    0    0
TCTGGGGATCGTGTTCGTGCT     SGDRVRA       0    1    0    0    0    0    1    1    0    1
TCTGGGGCGTTGCTGGCGGGT     SGALLAG       1    0    0    0    0    0    0    0    0    0
TCTGGGGCTGTGTGGCCTTTA     SGAVWPL       0    1    0    1    0    0    0    1    0    0
TCTGGGGGGTATAGGGGTTCT     SGGYRGS       1    0    0    0    0    0    0    0    0    0
TCTGGGTATGATCCGAGTGCG     SGYDPSA       0    1    0    0    0    0    0    0    0    0
TCTGGGTATGCGACTGCGATT     SGYATAI       1    0    0    0    0    0    0    0    0    0
TCTGGGTCGGCGCGGTATGTA     SGSARYV       1    0    0    0    0    0    0    0    0    0
TCTGGGTCTGAGCCTCCGATA     SGSEPPI       1    0    0    0    0    0    0    0    0    0
TCTGGGTCTGAGCCTCCGATT     SGSEPPI       1    0    0    0    0    0    0    0    0    0
TCTGGTAAGTGTCATGCTCTG     SGKCHAL       1    0    0    0    0    0    0    0    0    0
TCTGGTAATCCTAATACGACG     SGNPNTT       1    0    0    0    0    0    0    0    0    0
TCTGGTAATTCTTGGAATGGG     SGNSWNG       0    1    0    0    0    0    0    0    0    0
TCTGGTAATTCTTGGAATGGT     SGNSWNG       0    1    0    0    0    0    0    0    0    0
TCTGGTACGCCTGCGAATTAT     SGTPANY       0    1    0    0    0    0    0    0    0    0
TCTGGTACTCATGCGACTGTT     SGTHATV       0    1    0    0    0    0    0    0    0    0
TCTGGTACTCCTCGGCCTTCT     SGTPRPS       1    0    0    0    0    0    0    0    0    0
TCTGGTACTTATATGGAGAGT     SGTYMES       0    1    0    0    0    0    0    0    0    0
TCTGGTAGTCTTAGTCAGTTG     SGSLSQL       1    0    0    0    0    0    0    0    0    0
TCTGGTATTGCGATTAAGTGA     SGIAIK*       0    1    0    0    0    0    0    0    0    0
TCTGGTATTGCGATTAAGTGT     SGIAIKC       0    1    0    0    0    0    0    0    0    0
TCTGGTCCGCCGCATAGTCGT     SGPPHSR       0    1    0    0    0    0    0    0    0    0
TCTGGTCCGGTTCGACAGGAA     SGPVRQE       1    0    0    0    0    0    0    0    0    0
TCTGGTCCGGTTCGTCTGGTT     SGPVRLV       1    0    0    0    0    0    0    0    0    0
TCTGGTCCTATTTATCTTGGT     SGPIYLG       1    0    0    0    0    0    0    0    0    0
TCTGGTCCTTTGCGGCAGATG     SGPLRQM       1    0    0    0    0    0    0    0    0    0
TCTGGTCTGCAGTATTCTACT     SGLQYST       0    1    0    0    0    0    0    0    0    0
TCTGGTCTTAGTCCTCGTACG     SGLSPRT       0    1    0    0    0    0    0    0    0    0
TCTGGTCTTGCTGGTGCGTGG     SGLAGAW       1    0    0    0    0    0    0    0    0    0
TCTGGTGAGATGCCGATTGAT     SGEMPID       1    0    0    0    0    1    0    0    0    0
TCTGGTGAGCTGCATTTTCCG     SGELHFP       0    1    0    0    0    0    0    0    0    0
TCTGGTGATGAGCCTTTGATG     SGDEPLM       0    1    0    0    0    0    0    0    0    0
TCTGGTGATGCGCGTCTGCAG     SGDARLQ       0    1    0    0    0    0    0    0    0    0
TCTGGTGCGAGGGATCTGGTG     SGARDLV       1    0    0    0    0    0    0    0    0    0
TCTGGTGCGCGTGTTCATCTT     SGARVHL       1    0    0    0    0    0    0    0    0    0
TCTGGTGCTGGTGGACCAAGA     SGAGGPR       1    0    0    0    0    0    0    0    0    0
TCTGGTGCTGGTGGTCCTAGT     SGAGGPS       1    0    0    0    0    0    0    0    0    0
TCTGGTGGGGTTCGTTTGTAT     SGGVRLY       1    0    0    0    0    0    0    0    0    0
TCTGGTGTGGATATTCTTCCT     SGVDILP       1    0    0    0    0    0    0    0    0    0
TCTGGTTCGCAGGCTAGTGTG     SGSQASV       1    0    0    0    0    0    0    0    0    0
TCTGGTTCGGAGGTGTGGCAG     SGSEVWQ       0    1    0    0    0    0    0    0    0    0
TCTGGTTGGAATTATTATAAG     SGWNYYK       1    0    0    0    0    0    0    0    0    0
TCTGGTTGGTTTGTGCCGCAT     SGWFVPH       1    0    0    0    0    1    0    0    0    0
TCTGGTTTTATGCGGGATGTA     SGFMRDV       1    0    0    0    0    0    0    0    0    0
TCTGGTTTTATGCGGGATGTT     SGFMRDV       1    0    0    0    0    0    0    0    0    0
TCTGTGAAGTCTAATCAGCTT     SVKSNQL       0    1    0    0    0    0    0    0    0    0
TCTGTGACGACGCTGAATAAG     SVTTLNK       1    0    0    0    0    0    0    0    0    0
TCTGTGACGGTTCCTTGGCAT     SVTVPWH       1    0    0    0    0    0    0    0    0    0
TCTGTGACGTCGACGAATACG     SVTSTNT       0    1    0    0    0    0    0    0    0    0
TCTGTGAGGCTTCAGTCGTAT     SVRLQSY       0    1    0    0    0    0    0    0    0    0
TCTGTGAGTAGGTTTGAGCCT     SVSRFEP       0    1    0    0    0    0    0    0    0    0
TCTGTGATTCATTTGAAAAGT     SVIHLKS       0    1    0    0    0    0    0    0    0    0
TCTGTGATTCATTTGAATAGG     SVIHLNR       0    1    0    0    0    0    0    1    0    0
TCTGTGATTCCTAGGAATCCG     SVIPRNP       0    1    0    0    0    0    0    0    0    0
TCTGTGATTCCTAGGAATCCT     SVIPRNP       0    1    0    0    0    0    0    0    0    0
TCTGTGATTCTTTTGAATAGG     SVILLNR       0    1    0    0    0    0    0    0    0    0
TCTGTGCAGAGTCTGACTAAA     SVQSLTK       1    0    0    0    0    0    0    0    0    0
TCTGTGCAGAGTCTGACTAAT     SVQSLTN       1    0    0    0    0    0    0    0    0    0
TCTGTGCATCAGCGTCCTAAT     SVHQRPN       1    0    0    0    0    0    0    0    0    0
TCTGTGCCGGGGAGGACTATG     SVPGRTM       0    1    0    1    0    0    0    0    0    3
TCTGTGCCGTATTCTCATATG     SVPYSHM       0    1    0    0    0    0    0    0    0    0
TCTGTGCCGTCTTCTACGCAT     SVPSSTH       1    0    0    0    0    0    0    0    0    0
TCTGTGCCTATTGCTAATAAT     SVPIANN       1    0    4    4    3    0    4    4    1    1
TCTGTGCCTGGGACGAGGGTA     SVPGTRV       0    1    0    0    0    0    0    0    0    0
TCTGTGCCTGGGACGAGGGTT     SVPGTRV       0    1    0    0    0    0    0    0    0    0
TCTGTGCGGGATCATGCAAAA     SVRDHAK       1    0    0    0    0    0    0    0    0    0
TCTGTGCGGGATCATGCTATT     SVRDHAI       1    0    0    0    0    0    0    0    0    0
TCTGTGCGTGAGTTTACAAGA     SVREFTR       1    0    0    0    0    0    0    0    0    0
TCTGTGCGTGAGTTTACTAGT     SVREFTS       1    0    0    0    0    3    0    0    0    0
TCTGTGCGTTATGCGGGTGTT     SVRYAGV       1    0    0    0    0    0    0    0    0    0
TCTGTGCTTCGTTTGGAGGAG     SVLRLEE       1    0    0    0    0    3    1    0    0    0
TCTGTGGAGTAGATTCCGGCG     SVEQIPA       0    1    0    0    0    0    0    0    0    0
TCTGTGGAGTAGATTCCGGCT     SVEQIPA       0    1    0    0    0    0    0    0    0    0
TCTGTGGATAGTTTGGCGCTT     SVDSLAL       0    1    0    0    0    0    0    0    0    0
TCTGTGGATGAGGTGACGCAG     SVDEVTQ       0    1    0    0    0    0    0    0    0    0
TCTGTGGCTTCTAAGAATTCA     SVASKNS       0    1    0    0    0    0    0    0    0    0
TCTGTGGCTTCTAAGAATTCT     SVASKNS       0    1    0    0    0    0    0    0    0    0
TCTGTGGTTGCTCCTCATGGT     SVVAPHG       1    0    0    0    0    0    0    0    0    0
TCTGTGGTTGCTCCTCATGTA     SVVAPHV       1    0    0    0    0    0    0    0    0    0
TCTGTGTAGGAGTATCTGGGT     SVQEYLG       1    0    0    0    0    0    0    0    0    0
TCTGTGTCTTATAATAAGTAT     SVSYNKY       0    1    0    0    0    0    0    0    0    0
TCTGTGTGGACTGCTATGTTG     SVWTAML       1    0    0    0    0    0    0    1    0    3
TCTGTGTTGACGAATACGAAG     SVLTNTK       1    0    0    0    0    0    0    0    0    0
TCTGTGTTTCAGCAGAAAACA     SVFQQKT       0    1    0    0    0    0    0    0    0    0
TCTGTGTTTCAGCTGAATTCT     SVFQLNS       0    1    0    0    0    0    0    0    0    0
TCTGTTAATAATGCGGGTCAG     SVNNAGQ       0    1    0    0    0    0    0    0    0    0
TCTGTTAATCCTCGTGCGATG     SVNPRAM       1    0    0    0    0    0    0    0    0    0
TCTGTTACGAAGGGTGCGGCT     SVTKGAA       0    1    0    0    0    0    4    0    3    0
TCTGTTACGAATAATCTTGAT     SVTNNLD       0    1    0    0    0    0    0    0    0    0
TCTGTTACGCCTCGGCCTCTG     SVTPRPL       1    0    0    0    0    0    0    3    0    1
TCTGTTACTAGGAATCAGCTT     SVTRNQL       0    1    0    0    0    0    0    0    0    0
TCTGTTACTGGTTGTGGGACA     SVTGCGT       0    1    0    0    0    0    0    0    0    0
TCTGTTACTGGTTGTGGGACT     SVTGCGT       0    1    0    0    0    0    0    0    0    0
TCTGTTAGTCTGGCGCCTAAT     SVSLAPN       1    0    0    0    0    0    0    0    0    0
TCTGTTAGTGCTCTTCGTCCG     SVSALRP       0    1    0    0    0    0    0    0    0    0
TCTGTTATGTAGAATTCTAGA     SVMQNSR       0    1    0    0    0    0    0    0    0    0
TCTGTTATGTAGAATTCTAGT     SVMQNSS       0    1    0    0    0    0    0    0    0    0
TCTGTTATTCAGCGGCATCAT     SVIQRHH       1    0    0    0    0    0    6    0    0    0
TCTGTTCAGGAGAATGCTTTG     SVQENAL       1    0    0    0    0    1    0    0    0    0
TCTGTTCCGAGTCAGGTGTAG     SVPSQVQ       0    1    0    0    0    0    0    0    0    0
TCTGTTCCTAATAGGCCTAGG     SVPNRPR       0    1    0    0    0    0    0    0    0    0
TCTGTTCGGTCTTATTATTCT     SVRSYYS       0    1    0    0    0    0    0    0    0    0
TCTGTTCTGTATCTTCGTCAG     SVLYLRQ       0    1    0    0    0    0    0    0    0    0
TCTGTTCTTCATTAGGTTGCT     SVLHQVA       0    1    0    0    0    0    0    0    0    0
TCTGTTGAGAAGAATATTCGG     SVEKNIR       0    1    0    0    0    0    0    0    0    0
TCTGTTGAGACAAAAAAACGG     SVETKKR       0    1    0    0    0    0    0    0    0    0
TCTGTTGAGACGCAGCAGGTA     SVETQQV       1    0    0    0    0    0    0    0    0    0
TCTGTTGATATGGATGCTAGT     SVDMDAS       1    0    0    0    0    0    0    0    0    0
TCTGTTGATGAGCGTCTGCTT     SVDERLL       1    0    0    0    0    0    0    0    0    0
TCTGTTGATGGGGATAAACGT     SVDGDKR       1    0    0    0    0    0    0    0    0    0
TCTGTTGATGGGGATATTCGG     SVDGDIR       1    0    0    0    0    0    0    0    0    0
TCTGTTGATTGTCCTTGTTCG     SVDCPCS       0    1    0    0    0    0    0    0    0    0
TCTGTTGATTGTCCTTGTTCT     SVDCPCS       0    1    0    0    0    0    0    0    0    0
TCTGTTGCGAATAGGTGGCAG     SVANRWQ       0    1    0    0    0    0    0    0    0    0
TCTGTTGCGCCGGCTTATCAA     SVAPAYQ       0    1    0    0    0    0    0    0    0    0
TCTGTTGCGCCGGCTTATCAT     SVAPAYH       0    1    0    0    0    0    0    0    0    0
TCTGTTGCGCTGCGGCCTGTG     SVALRPV       0    1    0    0    0    0    0    0    0    0
TCTGTTGCGCTTGATCTTACA     SVALDLT       1    0    0    0    0    0    0    0    0    0
TCTGTTGCGCTTGATCTTTCT     SVALDLS       1    0    0    0    0    0    0    0    0    0
TCTGTTGCTACGTGTGCGAAA     SVATCAK       1    0    0    0    0    0    0    0    0    0
TCTGTTGCTACGTGTGCGAAT     SVATCAN       1    0    0    0    0    0    1    0    0    0
TCTGTTGGAAAAACAACAAGG     SVGKTTR       1    0    0    0    0    0    0    0    0    0
TCTGTTGGTAATACTACTAGG     SVGNTTR       1    0    0    0    0    0    1    1    0    0
TCTGTTGGTGTTGCTAAGAAT     SVGVAKN       1    0    0    0    0    0    0    0    0    0
TCTGTTGGTGTTGCTAAGATG     SVGVAKM       1    0    0    0    0    0    0    0    0    0
TCTGTTGTGTCTAATTATCGG     SVVSNYR       1    0    0    1    0    0    0    0    0    0
TCTGTTGTGTGTCATAATTGA     SVVCHN*       1    0    0    0    0    0    0    0    0    0
TCTGTTGTGTGTCATAATTGT     SVVCHNC       1    0    0    0    0    0    0    0    0    0
TCTGTTTATACGGTGAAGGAT     SVYTVKD       0    1    0    0    0    0    0    0    0    0
TCTGTTTATTCTGAGTCGCGT     SVYSESR       1    0    0    0    0    0    0    0    0    0
TCTGTTTGGATGTGGCCAGGA     SVWMWPG       1    0    0    0    0    0    0    0    0    0
TCTGTTTGGATGTGGCCTGGT     SVWMWPG       1    0    0    0    0    0    0    0    0    0
TCTGTTTGTACGAATGAACCA     SVCTNEP       1    0    0    0    0    0    0    0    0    0
TCTGTTTGTACGAATGATCCT     SVCTNDP       1    0    0    0    0    0    0    0    0    0
TCTTAGAAGATGATGATTGTT     SQKMMIV       0    1    0    0    0    0    0    0    0    0
TCTTAGATGGCGTCGATGAGA     SQMASMR       0    1    0    0    0    0    0    0    0    0
TCTTATAAGACTGAGATGAGG     SYKTEMR       0    1    0    0    0    0    0    0    0    0
TCTTATAAGACTTCTTATACG     SYKTSYT       1    0    0    0    0    0    0    0    0    0
TCTTATAATTCGCAGCTTCTT     SYNSQLL       1    0    0    0    0    0    0    0    0    0
TCTTATACGAGTTTTCTTGAG     SYTSFLE       1    0    0    0    0    0    0    0    0    0
TCTTATACGCAGCATTTGGAA     SYTQHLE       1    0    0    0    0    0    0    0    0    0
TCTTATACGCAGCATTTGGAT     SYTQHLD       1    0    0    0    0    0    1    0    0    0
TCTTATACGGATCTTCAAAGG     SYTDLQR       0    1    0    0    0    0    0    0    0    0
TCTTATACGGATCTTCTTAGT     SYTDLLS       1    0    0    0    0    0    1    0    0    0
TCTTATACGGATCTTCTTATT     SYTDLLI       0    1    0    0    0    0    0    0    0    0
TCTTATACGGTGCAGCATTGG     SYTVQHW       0    1    0    0    0    0    0    0    0    0
TCTTATACGGTGCAGCATTGT     SYTVQHC       0    1    0    0    0    0    0    0    0    0
TCTTATACTCTTTCTCTGCAG     SYTLSLQ       0    1    0    0    0    0    0    0    0    0
TCTTATACTGATAAGGTTAGT     SYTDKVS       0    1    0    0    0    0    0    0    0    0
TCTTATACTGGGCGTAATCTG     SYTGRNL       0    1    0    0    0    0    0    0    0    0
TCTTATAGTATTACGGCTCAG     SYSITAQ       1    0    0    0    0    0    0    0    0    0
TCTTATAGTCTGCCGCGTTAT     SYSLPRY       0    1    0    0    0    0    0    0    0    0
TCTTATAGTCTGGCGAATCCG     SYSLANP       1    0    0    0    0    0    0    0    0    0
TCTTATATTAAGCCTTTTGGG     SYIKPFG       0    1    0    0    0    0    0    0    0    0
TCTTATATTACGGTTTGGGAT     SYITVWD       0    1    0    0    0    0    0    0    0    0
TCTTATCAGACTGCGCGGATG     SYQTARM       1    0    0    0    0    0    0    0    0    0
TCTTATCAGACTGCGCGGATT     SYQTARI       1    0    0    0    0    0    0    0    0    0
TCTTATCAGCAGGATGCTCAG     SYQQDAQ       0    1    0    0    0    0    0    0    0    0
TCTTATCAGCCTAGTAGTATT     SYQPSSI       0    1    0    0    0    0    0    0    0    0
TCTTATCAGCTTTTTTCGACT     SYQLFST       1    0    0    0    0    0    0    0    0    0
TCTTATCAGTCTATGAATCAT     SYQSMNH       0    1    0    0    0    0    0    0    0    0
TCTTATCATACGGGTATGTCT     SYHTGMS       0    1    0    0    0    0    0    0    0    0
TCTTATCATATGCGTACTACG     SYHMRTT       1    0    0    0    0    0    0    0    0    0
TCTTATCATATTCTGGAACAG     SYHILEQ       1    0    0    0    0    0    0    0    0    0
TCTTATCCGATGAAGCGTACG     SYPMKRT       1    0    0    0    0    0    0    0    0    0
TCTTATCCGATGAAGCGTACT     SYPMKRT       1    0    0    0    0    0    0    0    0    0
TCTTATCCGATGGATTTGTAA     SYPMDL*       0    1    0    0    0    0    0    0    0    0
TCTTATCCGATGGATTTGTAT     SYPMDLY       0    1    0    0    0    0    0    0    0    0
TCTTATCCGCAGCATGATCCT     SYPQHDP       0    1    0    0    0    0    1    0    0    0
TCTTATCGTTTGGAGTCTCCA     SYRLESP       0    1    0    0    0    0    0    0    0    0
TCTTATCGTTTGGAGTCTCCT     SYRLESP       0    1    0    0    0    0    0    0    0    0
TCTTATGAGTAGGCTGGTCAG     SYEQAGQ       1    0    0    0    0    0    0    0    0    0
TCTTATGATGTTCAGTATCGG     SYDVQYR       0    1    0    0    0    0    0    0    0    0
TCTTATGCGCGGGAGAAAGAG     SYAREKE       0    1    0    0    0    0    0    0    0    0
TCTTATGCGCGGGAGAATGTG     SYARENV       0    1    0    0    0    0    0    0    0    0
TCTTATGCTCTTCAGCTGCAG     SYALQLQ       0    1    0    0    0    0    0    0    0    0
TCTTATGCTCTTCAGCTGCAT     SYALQLH       0    1    0    0    0    0    0    0    0    0
TCTTATGCTGTGAGTTCTAGT     SYAVSSS       0    1    0    0    0    0    0    0    0    0
TCTTATGTGCAGGAGCGGCAA     SYVQERQ       0    1    0    0    0    0    0    0    0    0
TCTTATGTGCAGGAGCGGCAT     SYVQERH       0    1    0    0    0    0    3    0    0    0
TCTTATGTGCATGAGCTTCAT     SYVHELH       1    0    0    0    0    0    0    0    0    0
TCTTATGTGTTTAATTTGGCT     SYVFNLA       0    1    0    0    0    0    0    0    0    0
TCTTATGTTAATGCTTTGAAG     SYVNALK       1    0    0    0    0    0    0    0    0    0
TCTTATGTTACGCATAAGATA     SYVTHKI       0    1    0    0    0    0    0    0    0    0
TCTTATGTTACGCATAAGATT     SYVTHKI       0    1    0    0    0    0    0    0    0    0
TCTTATTATGAGCATATTTCA     SYYEHIS       0    1    0    0    0    0    0    0    0    0
TCTTATTATGAGCATATTTCT     SYYEHIS       0    1    0    0    0    0    0    0    0    0
TCTTATTCTGGTCCGAAAACG     SYSGPKT       1    0    0    0    0    0    0    0    0    0
TCTTATTCTGGTCCGTATTCG     SYSGPYS       1    0    0    0    0    0    0    0    0    0
TCTTATTCTTCGGAGCTGTAG     SYSSELQ       1    0    0    0    0    0    0    0    0    0
TCTTATTGGACTTAGAGAACA     SYWTQRT       1    0    0    0    0    0    0    0    0    0
TCTTATTGGACTTAGAGTACT     SYWTQST       1    0    0    0    0    0    0    0    0    0
TCTTATTTGACGCTGCCTTAA     SYLTLP*       0    1    0    0    0    0    0    0    0    0
TCTTATTTGACGCTGCCTTAT     SYLTLPY       0    1    0    0    0    0    0    0    0    0
TCTTATTTTGCGGGTACTCCT     SYFAGTP       0    1    0    0    0    0    0    0    0    0
TCTTCGAATAGTGGTAAGCAA     SSNSGKQ       0    1    0    0    0    0    0    0    0    0
TCTTCGAATAGTGGTAAGCTT     SSNSGKL       0    1    0    0    0    0    0    0    0    0
TCTTCGACGCTGTTTACTGCT     SSTLFTA       0    1    0    0    0    0    0    0    0    0
TCTTCGACTGTGTGGCCGCGT     SSTVWPR       0    1    0    0    0    0    0    0    0    0
TCTTCGACTTATGATGTTTTT     SSTYDVF       0    1    0    0    0    0    0    0    0    0
TCTTCGAGTTATAATATTTCG     SSSYNIS       0    1    0    0    0    0    0    0    0    0
TCTTCGAGTTATAATATTTCT     SSSYNIS       0    1    0    0    0    0    0    0    0    0
TCTTCGATGCCTAAGACGTAG     SSMPKTQ       0    1    0    0    0    0    0    0    0    0
TCTTCGATGCCTCCGTTTTCA     SSMPPFS       0    1    0    0    0    0    0    0    0    0
TCTTCGATGCCTCCGTTTTCT     SSMPPFS       0    1    0    0    0    0    0    0    0    0
TCTTCGATGTCTCATTCTCCG     SSMSHSP       0    1    0    0    0    0    0    0    0    0
TCTTCGATTAAGGATCATCCT     SSIKDHP       0    1    0    0    0    0    0    0    0    0
TCTTCGCATATGAGTACGCGT     SSHMSTR       1    0    0    0    0    0    0    0    0    0
TCTTCGCATCCTCAGGATGGT     SSHPQDG       0    1    0    0    0    0    0    0    0    0
TCTTCGCATCGGAGTCCACCA     SSHRSPP       0    1    0    0    0    0    0    0    0    0
TCTTCGCATCGGAGTCCTCCT     SSHRSPP       0    1    0    0    0    0    0    0    0    0
TCTTCGCCGCATTTTATGAAG     SSPHFMK       0    1    0    0    0    0    0    0    0    0
TCTTCGCCTACGAGTGTGCCT     SSPTSVP       0    1    0    0    0    0    0    0    0    0
TCTTCGCGTGCTTATTTGACT     SSRAYLT       0    1    0    0    0    0    0    0    0    0
TCTTCGCTGGTTGGGCCTCGT     SSLVGPR       0    1    0    0    0    0    0    0    0    0
TCTTCGCTGGTTGTGCCACGA     SSLVVPR       0    1    0    0    0    0    0    0    0    0
TCTTCGGAGATGCAGACGATG     SSEMQTM       1    0    0    0    0    0    0    0    0    0
TCTTCGGCGAGGGTGATGTAT     SSARVMY       1    0    0    0    0    0    0    0    0    0
TCTTCGGCGGATACTTCGTCT     SSADTSS       0    1    0    0    0    0    0    0    0    0
TCTTCGGCGGTTACTTCGTCT     SSAVTSS       0    1    0    0    0    0    0    0    0    0
TCTTCGGCGTGGGTGATGTAT     SSAWVMY       1    0    0    0    0    0    0    0    0    0
TCTTCGGGGTTTTTGTTGATG     SSGFLLM       0    1    0    0    0    0    0    0    0    0
TCTTCGGGTGCGTTTGTGTGG     SSGAFVW       0    1    0    0    0    0    0    0    0    0
TCTTCGGTTTAGAAGACTTTT     SSVQKTF       0    1    0    0    0    0    0    0    0    0
TCTTCGTCGAATCCTTTGCCG     SSSNPLP       0    1    0    0    0    0    0    0    0    0
TCTTCGTCGGGGAGTGGGCAA     SSSGSGQ       0    1    0    0    0    0    0    0    0    0
TCTTCGTCGGGGAGTGGGCAT     SSSGSGH       0    1    0    0    0    0    0    0    0    0
TCTTCGTGGACGCAGTGGCCG     SSWTQWP       0    1    0    0    0    0    0    0    0    0
TCTTCGTGGGATTTTAATTTG     SSWDFNL       1    0    0    0    0    0    0    0    0    0
TCTTCGTGGGATTTTAATTTT     SSWDFNF       1    0    0    0    0    0    0    0    0    0
TCTTCGTTGAATATTAATATA     SSLNINI       0    1    0    0    0    0    0    0    0    0
TCTTCGTTGAATATTAATATT     SSLNINI       0    1    0    0    0    0    0    0    0    0
TCTTCGTTTGATGGTGAGTAT     SSFDGEY       1    0    0    0    0    0    0    0    0    0
TCTTCTAAGATGGCAAAGAAA     SSKMAKK       1    0    0    0    0    0    0    0    0    0
TCTTCTAAGATGGCTATGTTT     SSKMAMF       1    0    0    0    0    0    0    0    0    0
TCTTCTAAGCTTACTAGTTAA     SSKLTS*       1    0    0    0    0    0    0    0    0    0
TCTTCTAAGCTTACTAGTTAT     SSKLTSY       1    0    0    0    0    0    0    0    0    0
TCTTCTAAGCTTGTTGGTCCT     SSKLVGP       0    1    0    0    0    0    0    0    0    0
TCTTCTAAGTGGGCGGTGATT     SSKWAVI       0    1    0    0    0    0    0    0    0    0
TCTTCTAATAGGCATCCGCCG     SSNRHPP       0    1    0    0    0    1    0    0    0    0
TCTTCTAATCAGCATCTTGTT     SSNQHLV       0    1    0    0    0    0    0    0    0    0
TCTTCTAATCTTTTTATGCAT     SSNLFMH       0    1    0    0    0    0    0    0    0    0
TCTTCTACGAAGCCGTCTCAA     SSTKPSQ       1    0    0    0    0    0    0    0    0    0
TCTTCTACGAAGCCGTCTCAT     SSTKPSH       1    0    0    0    0    0    0    0    0    0
TCTTCTACGCCGTCTAGGTGT     SSTPSRC       0    1    0    0    0    0    0    0    0    0
TCTTCTACGTCGCATAATCAT     SSTSHNH       1    0    0    0    0    0    0    0    0    0
TCTTCTACTGATGGTGCGCTT     SSTDGAL       0    1    0    0    0    0    0    0    0    0
TCTTCTATGTCGTGTTGTAAT     SSMSCCN       0    1    0    0    0    0    0    0    0    0
TCTTCTATTAGTCCGCTTACT     SSISPLT       0    1    0    0    0    0    0    0    0    0
TCTTCTCAGGCTCTGGATTGG     SSQALDW       0    1    0    0    0    0    0    0    0    0
TCTTCTCATAAGTTGACGTAT     SSHKLTY       1    0    0    0    0    0    0    0    0    0
TCTTCTCATCCTTATGCGGTG     SSHPYAV       1    0    0    0    0    0    0    0    0    0
TCTTCTCCGACGCTTAATCGG     SSPTLNR       0    1    0    0    0    0    0    0    0    0
TCTTCTCCGATTAATCGTAGT     SSPINRS       1    0    0    0    0    0    0    0    0    0
TCTTCTCCGGCGTTTACGCAA     SSPAFTQ       0    1    0    0    0    0    0    0    0    0
TCTTCTCCGGCGTTTACGCAT     SSPAFTH       0    1    0    0    0    0    0    0    0    0
TCTTCTCTGTGGAAGATTGAT     SSLWKID       0    1    0    0    0    0    0    0    0    0
TCTTCTGAGACGGGTCGTTTG     SSETGRL       0    1    0    0    0    0    0    0    0    0
TCTTCTGAGGATAGTTTTTGG     SSEDSFW       0    1    0    0    0    0    0    0    0    0
TCTTCTGAGGATAGTTTTTGT     SSEDSFC       0    1    0    0    0    0    0    0    0    0
TCTTCTGATGCGTGGTAGAGG     SSDAWQR       1    0    0    0    0    0    0    0    0    0
TCTTCTGATTATCGTATGAAT     SSDYRMN       0    1    0    0    0    0    0    0    0    0
TCTTCTGGGAAGACGTCTCTA     SSGKTSL       1    0    0    0    0    0    0    0    0    0
TCTTCTGGGAAGACGTCTCTT     SSGKTSL       1    0    0    0    0    0    0    0    0    0
TCTTCTTAGAGTACTGGGGTG     SSQSTGV       0    1    0    0    0    0    0    0    0    0
TCTTCTTATCTTTATAATCCG     SSYLYNP       1    0    6    0    0    3    0    0    1    3
TCTTCTTCTACTGGGATTAGG     SSSTGIR       0    1    0    0    0    0    0    0    0    0
TCTTCTTCTCATACTACGGTT     SSSHTTV       1    0    0    0    0    0    0    0    0    0
TCTTCTTCTGGTAATGGGACG     SSSGNGT       0    1    0    0    0    0    0    0    0    0
TCTTCTTCTGGTTATGGGACG     SSSGYGT       0    1    0    0    0    0    0    0    0    0
TCTTCTTGTACGGCGTTGAAT     SSCTALN       0    1    0    0    0    0    0    0    0    0
TCTTCTTGTACGGCGTTGATG     SSCTALM       0    1    0    0    0    0    0    0    0    0
TCTTGAGAGGCTCGTCCTGAT     S*EARPD       1    0    0    0    0    0    0    0    0    0
TCTTGGAATAAGATGACGCGG     SWNKMTR       0    1    0    0    0    0    0    0    0    0
TCTTGGAATCCGGGGGATTAT     SWNPGDY       0    1    0    0    0    0    0    0    0    0
TCTTGGAGTGAGCCGCCTTCA     SWSEPPS       1    0    0    0    0    0    0    0    0    0
TCTTGGAGTGAGCCGCCTTCT     SWSEPPS       1    0    0    0    0    0    0    0    0    0
TCTTGGATGCCGAGTCAGCTG     SWMPSQL       0    1    0    0    0    0    0    0    0    0
TCTTGGCATGTGCAGGCTCTA     SWHVQAL       1    0    0    0    0    0    0    0    0    0
TCTTGGCATGTGCAGGCTCTT     SWHVQAL       1    0    0    0    0    0    0    0    0    0
TCTTGGCTGTCTGCTAATCCT     SWLSANP       0    1    0    0    0    3    0    0    0    0
TCTTGGCTTTCGAAGGAGGAG     SWLSKEE       0    1    0    0    0    0    0    0    0    0
TCTTGGCTTTCGAAGGAGGAT     SWLSKED       0    1    0    0    0    0    0    0    0    0
TCTTGGGAGAAGGATGCAAAA     SWEKDAK       1    0    0    0    0    0    0    0    0    0
TCTTGGGAGAAGGATGCTAAT     SWEKDAN       1    0    0    0    0    0    0    0    0    0
TCTTGGGATAATTTTCATACG     SWDNFHT       1    0    0    0    0    0    0    0    0    0
TCTTGGGCGCCGTATGATCTG     SWAPYDL       1    0    0    0    0    0    0    0    0    0
TCTTGGGGTACTAGGATGGTG     SWGTRMV       1    0    0    0    1    0    0    0    0    0
TCTTGGGGTAGTGATGCTACT     SWGSDAT       1    0    0    0    0    0    0    0    0    0
TCTTGGGGTATTGAGACAACA     SWGIETT       0    1    0    0    0    0    0    0    0    0
TCTTGGGGTATTGAGACTTCA     SWGIETS       1    0    0    0    0    1    0    0    0    0
TCTTGGGGTGGGCATGATCCT     SWGGHDP       1    0    0    0    0    0    0    0    0    0
TCTTGGGGTGGGGATGATCCT     SWGGDDP       1    0    0    0    0    0    0    0    0    0
TCTTGGGGTTTGACTCATGCT     SWGLTHA       1    0    0    0    0    0    0    0    0    0
TCTTGGTATATTGGTTATCCG     SWYIGYP       0    1    0    0    1    0    0    0    0    0
TCTTGGTATATTGGTTATCCT     SWYIGYP       0    1    0    0    0    0    0    0    0    0
TCTTGGTATCGTGCTTTGAGT     SWYRALS       1    0    0    0    0    0    0    0    0    0
TCTTGGTCTCGGTGTGTTGAG     SWSRCVE       0    1    0    0    0    0    0    0    0    0
TCTTGTAAGTGGGCTAATTCT     SCKWANS       1    0    0    0    0    0    0    0    0    0
TCTTGTATGCCGAATTGTCAA     SCMPNCQ       0    1    0    0    0    0    0    0    0    0
TCTTGTATGCCGAATTGTCAT     SCMPNCH       0    1    0    0    0    0    0    0    0    0
TCTTGTCCGAATGATGCGACG     SCPNDAT       1    0    0    0    0    0    0    0    0    0
TCTTGTGAGGCTCGTCCTGAA     SCEARPE       1    0    0    0    0    0    0    0    0    0
TCTTGTGTGATTCAGTCTTGG     SCVIQSW       1    0    0    0    0    0    0    0    0    0
TCTTGTGTGTCTCCGTGACCA     SCVSP*P       0    1    0    0    0    0    0    0    0    0
TCTTGTGTGTCTCCGTGTCCT     SCVSPCP       0    1    0    0    0    0    0    0    0    0
TCTTGTTGTAGTGGGCAGAAG     SCCSGQK       0    1    0    0    0    0    3    0    0    0
TCTTGTTTGCCGAATTGACCA     SCLPN*P       1    0    0    0    0    0    0    0    0    0
TCTTTGAATCTTAGGGGTCAG     SLNLRGQ       0    1    0    0    0    0    0    0    0    0
TCTTTGACGATTACGTATAAG     SLTITYK       0    1    0    0    0    0    0    0    0    0
TCTTTGACGTGGAGGTTAACA     SLTWRLT       1    0    0    0    0    0    0    0    0    0
TCTTTGACGTGGAGGTTTACT     SLTWRFT       1    0    0    0    0    0    0    0    0    0
TCTTTGACTCCTTTTCTGCCG     SLTPFLP       1    0    0    0    0    0    0    0    0    0
TCTTTGAGTGTGCTTAATGTG     SLSVLNV       0    1    0    0    0    0    0    0    0    0
TCTTTGAGTGTTTCGTCGAAT     SLSVSSN       1    0    0    0    0    0    0    0    0    0
TCTTTGAGTTTTCAGATGGAT     SLSFQMD       0    1    0    0    0    0    0    0    0    0
TCTTTGATGACTCTGAAAGGT     SLMTLKG       0    1    0    0    0    0    0    0    0    0
TCTTTGATGACTCTGAATGGG     SLMTLNG       0    1    0    0    0    0    0    0    0    0
TCTTTGCAGGGAACGAAGACA     SLQGTKT       1    0    0    0    0    0    0    0    0    0
TCTTTGCAGGGTACGATGTCT     SLQGTMS       1    0    0    0    0    0    0    0    0    0
TCTTTGCGGCCTAATAATGGG     SLRPNNG       1    0    0    0    0    0    0    0    0    0
TCTTTGCTGAGTCCTCAGTTG     SLLSPQL       0    1    0    0    0    0    0    0    0    0
TCTTTGCTTATGTTGTAGGAT     SLLMLQD       1    0    0    0    0    0    0    0    0    0
TCTTTGCTTCAGCATCATTAT     SLLQHHY       0    1    0    0    0    0    0    0    0    0
TCTTTGGAGGATCCGTATTTA     SLEDPYL       1    0    0    0    0    0    0    1    0    0
TCTTTGGATACGTTTTTGAGT     SLDTFLS       0    1    0    0    0    0    0    0    0    0
TCTTTGGATTCGCATCGACTA     SLDSHRL       0    1    0    0    0    0    0    0    0    0
TCTTTGGATTGGAATGAGACG     SLDWNET       1    0    0    0    0    0    0    0    0    0
TCTTTGGCGTTGACTACTGCG     SLALTTA       0    1    0    0    0    0    0    0    0    0
TCTTTGGTGCAGCCGAAAAAG     SLVQPKK       1    0    0    0    0    0    0    0    0    0
TCTTTGGTGCAGCCGATTAAG     SLVQPIK       1    0    0    0    0    0    0    0    0    0
TCTTTGTATCCTGTACGGACA     SLYPVRT       1    0    0    0    0    0    0    0    0    0
TCTTTGTATTCGGGTGATTAA     SLYSGD*       0    1    0    0    0    0    0    0    0    0
TCTTTGTATTCGGGTGATTAT     SLYSGDY       0    1    0    0    0    0    0    0    0    0
TCTTTGTCGGTAGAGAAAACA     SLSVEKT       0    1    0    0    0    0    0    0    0    0
TCTTTGTCGGTTGTGTATTCT     SLSVVYS       0    1    0    0    0    0    0    0    0    0
TCTTTGTCGTCGAAGATTATA     SLSSKII       1    0    0    0    0    0    0    0    0    0
TCTTTGTCGTCGAAGATTATT     SLSSKII       1    0    0    0    0    0    0    0    0    0
TCTTTGTCTACGGAGATGCGG     SLSTEMR       1    0    0    0    0    0    0    0    0    0
TCTTTGTGGAATCCTACGAAT     SLWNPTN       0    1    1    0    0    0    0    0    0    0
TCTTTGTGGAGGTATGTTTAT     SLWRYVY       0    1    0    0    0    0    0    0    0    0
TCTTTGTGGCGTGGTCCGCTG     SLWRGPL       1    0    0    0    0    0    0    0    0    0
TCTTTGTTTTTGCCTACGCGG     SLFLPTR       0    1    0    0    0    0    0    0    0    0
TCTTTGTTTTTGCCTACGCGT     SLFLPTR       0    1    0    0    0    0    0    0    0    0
TCTTTTAAGTCGTCGGTGACT     SFKSSVT       0    1    0    0    0    0    0    0    0    0
TCTTTTAATCCGTAGGCGTAA     SFNPQA*       1    0    0    0    0    0    0    0    0    0
TCTTTTAATCCGTTGGCGTAA     SFNPLA*       0    1    1    1    0    0    0    0    0    0
TCTTTTAATTTTCGGAGTAGT     SFNFRSS       1    0    0    0    0    0    0    0    0    0
TCTTTTAATTTTCGGAGTATA     SFNFRSI       1    0    0    0    0    0    0    0    0    0
TCTTTTACTTCGAATACGGAG     SFTSNTE       0    1    0    0    0    0    0    0    0    0
TCTTTTAGTTGGTGGCAGCAG     SFSWWQQ       0    1    0    0    0    0    0    0    0    0
TCTTTTCAAACAACGCGAACG     SFQTTRT       0    1    0    0    0    0    0    0    0    0
TCTTTTCAGAGAAAGGCAGGA     SFQRKAG       1    0    0    0    0    0    0    0    0    0
TCTTTTCAGAGTAAGGCTGGT     SFQSKAG       1    0    0    0    0    0    0    0    0    0
TCTTTTCATACTACGCGTTCG     SFHTTRS       0    1    0    0    0    0    0    0    0    0
TCTTTTCCGCGTGTTAAGAAT     SFPRVKN       0    1    0    0    0    0    0    0    0    0
TCTTTTCCGCTGTATCAGAAG     SFPLYQK       0    1    0    0    0    0    0    0    0    0
TCTTTTCCGTGGTCTTCGAAT     SFPWSSN       0    1    0    0    0    0    0    0    0    0
TCTTTTCCTAATAGTACGTAA     SFPNST*       0    1    0    0    0    0    0    0    0    0
TCTTTTCCTAATAGTACGTAT     SFPNSTY       0    1    0    0    0    0    0    0    0    0
TCTTTTCGTCTGGCGATGCAA     SFRLAMQ       0    1    0    0    0    0    0    0    0    0
TCTTTTCGTCTGGCGATGCAT     SFRLAMH       0    1    0    0    0    0    0    0    0    0
TCTTTTCGTCTGTTTAATGTT     SFRLFNV       0    1    0    0    0    0    0    0    0    0
TCTTTTGATACTAATCATCAG     SFDTNHQ       0    1    0    0    0    0    0    0    0    0
TCTTTTGATACTAATCATCAT     SFDTNHH       0    1    0    0    0    0    0    0    0    0
TCTTTTGCTTTGCGAGAACAA     SFALREQ       0    1    0    0    0    0    0    0    0    0
TCTTTTGCTTTGCGTGATCTT     SFALRDL       0    1    0    0    0    0    0    0    0    0
TCTTTTGTTCCGGTGGTTTAT     SFVPVVY       0    1    0    0    0    0    0    0    0    0
TCTTTTTATAGGTCGACTGCT     SFYRSTA       1    0    0    0    0    0    0    0    0    0
TCTTTTTCGGGGAAGCCGTTT     SFSGKPF       0    1    0    0    0    0    0    0    0    0
TCTTTTTCTGTTGGGAGGGCG     SFSVGRA       1    0    0    0    0    0    0    0    0    0
TCTTTTTGGCATAATCTTCAT     SFWHNLH       1    0    0    0    0    0    0    0    0    0
TCTTTTTTGGAGCGTGCTGCG     SFLERAA       0    1    0    0    0    0    0    0    0    0
TGATATGCTTGTATTGATCTG     *YACIDL       1    0    0    0    0    0    0    0    0    0
TGATCGCTGTCGGAGCTTCAA     *SLSELQ       0    1    0    0    0    0    0    0    0    0
TGATCGCTGTCGGAGCTTCAT     *SLSELH       0    1    0    0    0    0    0    0    0    0
TGGAAGCCGCATCAGTAGGTA     WKPHQQV       1    0    0    0    0    0    0    0    0    0
TGGAAGCCGCATCAGTAGGTT     WKPHQQV       1    0    0    0    0    0    0    0    0    0
TGGAAGCCTATTACGTTTCCA     WKPITFP       1    0    0    0    0    0    0    0    0    0
TGGAAGCCTTTTACGTTTCCT     WKPFTFP       1    0    0    0    0    0    0    0    0    0
TGGAAGGAGCCGAATATTTCT     WKEPNIS       1    0    0    0    0    0    0    0    0    0
TGGAAGGCGGCTGGTGTGACT     WKAAGVT       0    1    0    0    0    0    0    0    0    0
TGGAAGGGTATGACGACTCTG     WKGMTTL       1    0    0    0    0    0    0    0    0    0
TGGAAGGGTATGACGACTCTT     WKGMTTL       1    0    0    0    0    0    0    0    0    0
TGGAAGTTGACGCCGAAAAAG     WKLTPKK       1    0    0    0    0    0    0    0    0    0
TGGAAGTTGACGCCGAATTAG     WKLTPNQ       1    0    0    0    0    0    0    0    0    0
TGGAATAAGCCTAATGTGCCT     WNKPNVP       1    0    0    0    0    0    0    0    0    3
TGGAATAATACTGCGCAGTCG     WNNTAQS       1    0    0    0    0    0    0    0    0    0
TGGAATAATGATTCGGGTTTT     WNNDSGF       0    1    0    0    0    0    0    0    0    0
TGGAATAATTCTCTGCTGGCG     WNNSLLA       1    0    0    0    0    0    3    0    0    0
TGGAATAATTCTCTGCTGGCT     WNNSLLA       1    0    0    0    0    0    0    0    0    0
TGGAATACGAGGCTGCATTTA     WNTRLHL       1    0    0    0    0    0    0    0    0    0
TGGAATACGAGGCTGCATTTT     WNTRLHF       1    0    0    0    0    0    3    0    0    0
TGGAATACGGGTACGGGGCTT     WNTGTGL       1    0    0    0    0    0    0    0    0    0
TGGAATACGTATCAGCGTCAT     WNTYQRH       1    0    0    0    0    0    0    0    0    0
TGGAATACTCAGACTATTATT     WNTQTII       1    0    0    0    0    0    0    0    0    0
TGGAATACTCTGACTATTATT     WNTLTII       1    0    0    0    0    0    0    0    0    0
TGGAATACTCTTAGGAGTCAG     WNTLRSQ       1    0    1    0    0    0    0    0    0    0
TGGAATAGTATGATGTTTCTA     WNSMMFL       0    1    0    0    0    0    0    0    0    0
TGGAATAGTCGGGCTGTGGCT     WNSRAVA       0    1    0    0    0    0    0    0    0    0
TGGAATAGTCTGGCTGCAACG     WNSLAAT       0    1    0    0    0    0    0    0    0    0
TGGAATAGTCTGGCTGCTACG     WNSLAAT       0    1    0    0    0    0    0    0    0    0
TGGAATAGTGTGCGTGGGTAT     WNSVRGY       0    1    0    0    0    0    0    0    0    0
TGGAATATGCCGCGGGTTACT     WNMPRVT       1    0    0    0    0    0    0    0    0    0
TGGAATATTTATAGTCGGACA     WNIYSRT       1    0    0    0    0    0    0    0    0    0
TGGAATATTTTTAGTCGGACT     WNIFSRT       1    0    0    0    0    0    0    0    0    0
TGGAATCAGAATCATCGGATT     WNQNHRI       1    0    0    0    0    0    0    0    0    0
TGGAATCAGAATCCTAGTTCT     WNQNPSS       0    1    0    1    1    0    0    0    0    0
TGGAATCAGACGACTGCGAGA     WNQTTAR       1    0    0    0    0    0    0    0    0    0
TGGAATCAGACGACTGCGAGT     WNQTTAS       1    0    0    0    0    0    0    0    0    0
TGGAATCAGGGTAAGGTGCTT     WNQGKVL       0    1    0    0    0    0    0    0    0    0
TGGAATCATACGGCTAAGGCG     WNHTAKA       1    0    0    0    0    0    0    3    0    0
TGGAATCATCATCGTGTTGCA     WNHHRVA       1    0    0    0    0    0    0    0    0    0
TGGAATCATCATCGTGTTGCT     WNHHRVA       1    0    0    0    0    0    0    0    0    0
TGGAATCATGCTGCTGAGCGG     WNHAAER       1    0    0    0    0    0    0    0    0    0
TGGAATCCGAATAAGCAGTGG     WNPNKQW       1    0    0    0    0    0    0    0    0    0
TGGAATCCGAATCTGCAGCAA     WNPNLQQ       1    0    0    0    0    0    0    0    0    0
TGGAATCCGAATCTGCAGCAT     WNPNLQH       1    0    0    0    0    0    0    0    0    0
TGGAATCCGAGTAATTATAAT     WNPSNYN       0    1    0    0    0    0    0    0    0    0
TGGAATCCGATGATTGTGAAT     WNPMIVN       1    0    0    0    0    0    0    0    0    0
TGGAATCCGTTGTAGACTGCA     WNPLQTA       0    1    0    0    0    0    0    0    0    0
TGGAATCCGTTGTAGACTGCT     WNPLQTA       0    1    0    0    0    0    0    0    0    0
TGGAATCCTACGCATCATCAG     WNPTHHQ       0    1    0    0    0    0    0    0    0    0
TGGAATCCTCCGAATGCTTTT     WNPPNAF       0    1    0    0    0    0    0    0    0    0
TGGAATCGTAATAATCATTGG     WNRNNHW       1    0    0    0    0    0    0    0    0    0
TGGAATCGTGAGTGGATGGAT     WNREWMD       0    1    0    0    0    0    0    0    0    0
TGGAATCTGCTTTGTAAGCCT     WNLLCKP       0    1    0    0    0    0    0    0    0    0
TGGAATCTTCATCCTTGGACT     WNLHPWT       1    0    0    0    0    0    0    1    0    0
TGGAATGAGGCGAATTTGATG     WNEANLM       0    1    0    0    0    0    0    0    0    0
TGGAATGATAAGCTGAGTGTA     WNDKLSV       0    1    0    0    0    0    0    0    0    0
TGGAATGATAAGCTGAGTGTT     WNDKLSV       0    1    0    0    0    0    0    0    0    0
TGGAATGATCCGTGTCTTGGT     WNDPCLG       0    1    0    0    0    0    0    0    0    0
TGGAATGATTAAGCGTTTGCA     WND*AFA       1    0    0    0    0    0    0    0    0    0
TGGAATGATTATGCGTTTGCT     WNDYAFA       1    0    0    0    0    0    0    0    0    0
TGGAATGCGCAGTCTATGTGG     WNAQSMW       1    0    0    0    0    0    0    0    0    0
TGGAATGCGCAGTCTATGTGT     WNAQSMC       1    0    0    0    0    0    0    0    0    0
TGGAATGCGCCTAGGAGTGTT     WNAPRSV       0    1    0    0    0    0    0    0    0    0
TGGAATGCGCCTTATTTTACT     WNAPYFT       0    1    0    0    0    0    0    0    0    0
TGGAATGCGCGGGAGCCTGTT     WNAREPV       1    0    0    0    0    0    0    1    0    0
TGGAATGCGGATGTGCTTTAT     WNADVLY       0    1    0    0    0    0    0    0    0    0
TGGAATGCTTAGTTTTCTCCT     WNAQFSP       1    0    0    0    0    0    0    0    0    0
TGGAATGGTACGCCTCTTAAG     WNGTPLK       1    0    0    0    0    0    0    0    0    0
TGGAATGGTGATGAGCCTCAT     WNGDEPH       1    0    0    0    0    0    0    0    0    0
TGGAATTATGTGAATGTTAAA     WNYVNVK       1    0    0    0    0    0    0    0    0    0
TGGAATTATGTGAATGTTAAT     WNYVNVN       1    0    0    0    0    0    0    0    0    0
TGGAATTCGAAGAGTCTGCAT     WNSKSLH       1    0    0    0    0    0    0    0    0    0
TGGAATTCGAATCTGAATCCA     WNSNLNP       0    1    0    0    0    0    0    0    0    0
TGGAATTCGGCGCATTATAGA     WNSAHYR       0    1    0    0    0    0    0    0    0    0
TGGAATTCGGCGCATTATAGT     WNSAHYS       0    1    0    0    0    0    0    0    0    0
TGGAATTCGTATAAGGCTGCG     WNSYKAA       1    0    0    0    1    0    0    0    0    0
TGGAATTCGTCTGATGGTCGG     WNSSDGR       1    0    0    0    0    0    0    0    0    0
TGGAATTCGTCTGATGGTCTT     WNSSDGL       1    0    0    0    0    0    0    0    0    0
TGGAATTCGTTTAAGGCTGCG     WNSFKAA       1    0    0    0    0    0    0    0    0    0
TGGAATTCTGCGATTACGAGT     WNSAITS       1    0    0    0    0    0    0    0    0    0
TGGAATTCTTATTATCCGCGT     WNSYYPR       0    1    0    0    0    0    0    0    0    0
TGGAATTGGAAGAATATTCCA     WNWKNIP       1    0    0    0    0    0    0    0    0    0
TGGAATTGGAAGAATATTCCT     WNWKNIP       1    0    0    0    0    0    0    0    0    0
TGGAATTGGAGGGATTTGGCG     WNWRDLA       1    0    0    0    0    0    0    0    0    0
TGGAATTTTCGTCCTGATGCT     WNFRPDA       0    1    0    0    0    0    0    0    0    0
TGGACGAAGACTCTGTAGACG     WTKTLQT       1    0    0    0    0    0    0    0    0    0
TGGACGAAGGCGATGATTGTG     WTKAMIV       0    1    0    0    0    0    0    0    0    0
TGGACGAATAAGCTTTTTAGA     WTNKLFR       1    0    0    3    0    0    1    0    0    1
TGGACGAATAATTGGCGTGGG     WTNNWRG       0    1    0    0    0    0    0    0    0    0
TGGACGACTCAGTCTTTGTTT     WTTQSLF       1    0    0    0    0    0    0    1    0    0
TGGACGACTCCTCAGTCAAGG     WTTPQSR       1    0    0    0    0    0    0    0    0    0
TGGACGACTCCTCAGTCTAGG     WTTPQSR       1    0    0    0    0    0    0    0    0    0
TGGACGACTCGTGCGTTGTCG     WTTRALS       0    1    0    0    0    0    0    0    0    1
TGGACGAGGCTTGAGGATAGG     WTRLEDR       1    0    0    0    3    0    0    0    0    0
TGGACGAGGCTTGAGGATAGT     WTRLEDS       1    0    0    0    0    0    0    0    0    0
TGGACGAGGTCGACTCTTGTT     WTRSTLV       1    0    0    0    0    0    0    0    0    0
TGGACGAGTTATTCGGATATT     WTSYSDI       0    1    0    0    0    0    0    0    0    0
TGGACGATGAATATTCGGACT     WTMNIRT       0    1    0    0    0    0    0    0    0    0
TGGACGATGAGTACTCATATT     WTMSTHI       1    0    0    0    0    0    0    0    0    0
TGGACGATGCATCAGTCGATG     WTMHQSM       1    0    0    0    0    0    0    0    0    0
TGGACGATGGGTTATAGGAAT     WTMGYRN       0    1    0    0    0    0    4    0    0    0
TGGACGCAAGAAGCACCACCA     WTQEAPP       1    0    0    0    0    0    0    0    0    0
TGGACGCAGAATGGGAGTTGG     WTQNGSW       0    1    0    0    0    0    0    0    0    0
TGGACGCAGAATTATTTGAAT     WTQNYLN       0    1    0    0    1    0    0    0    0    0
TGGACGCAGGGTAATTCTGAG     WTQGNSE       1    0    0    0    0    0    0    0    0    0
TGGACGCATGTTGCTCCTCCT     WTHVAPP       1    0    0    0    0    0    0    0    0    0
TGGACGCATTCTTATGCTCTT     WTHSYAL       1    0    0    0    0    0    0    0    0    0
TGGACGCCGGAGTCTCCTACG     WTPESPT       0    1    0    0    0    0    0    0    0    0
TGGACGCCGGGTCCTGGGCAT     WTPGPGH       1    0    0    0    1    0    0    0    3    0
TGGACGCCTAGTAGTACTCGT     WTPSSTR       1    0    0    0    0    0    0    0    0    0
TGGACGCCTAGTCCTTTTACT     WTPSPFT       0    1    0    0    0    0    0    0    0    0
TGGACGCCTTATTCTTTTTCG     WTPYSFS       1    0    0    0    0    0    0    0    0    0
TGGACGCCTTGTAGTACTCGG     WTPCSTR       1    0    0    0    0    0    0    0    0    0
TGGACGCGAGGAGCGCAGCAG     WTRGAQQ       1    0    0    0    0    0    0    0    0    0
TGGACGCGGGTTGTGACGAGA     WTRVVTR       0    1    0    0    0    0    0    0    0    0
TGGACGCGGGTTGTGACGAGT     WTRVVTS       1    0    0    0    0    3    0    0    0    0
TGGACGCGGTCGTCGATGGAG     WTRSSME       1    0    0    0    0    0    0    0    0    0
TGGACGCGTGGTGCGCTGCTG     WTRGALL       1    0    0    0    0    0    0    0    0    0
TGGACGCTGAAGGCTACTGAG     WTLKATE       1    0    0    0    0    0    0    0    0    0
TGGACGCTGAATAATGAGATA     WTLNNEI       0    1    0    0    0    0    0    0    0    0
TGGACGCTGAATAATGAGATT     WTLNNEI       0    1    0    0    0    0    0    0    0    0
TGGACGCTGAATAGGCAGGAT     WTLNRQD       0    1    0    0    0    0    0    0    0    3
TGGACGCTGCCGAGGGTGACG     WTLPRVT       1    0    0    0    0    0    0    0    0    0
TGGACGCTGCCGAGGGTGACT     WTLPRVT       1    0    0    0    0    0    0    0    0    0
TGGACGCTTGGGTAGGAGATG     WTLGQEM       0    1    0    0    0    0    0    0    0    0
TGGACGCTTGGGTAGGAGATT     WTLGQEI       0    1    0    0    0    0    0    0    0    0
TGGACGGAGTATTCTACTATG     WTEYSTM       0    1    0    0    0    0    0    0    0    0
TGGACGGATAGTGTTGTGCGA     WTDSVVR       0    1    0    0    0    0    0    0    0    0
TGGACGGATAGTGTTGTGCGT     WTDSVVR       0    1    0    0    0    0    0    0    0    0
TGGACGGATGCGAAGCAGAAG     WTDAKQK       0    1    0    0    0    0    0    0    0    0
TGGACGGATGCGTTGCGTCAG     WTDALRQ       0    1    0    0    0    1    0    0    1    1
TGGACGGATTCGCATTAGATA     WTDSHQI       0    1    0    0    0    0    0    0    0    0
TGGACGGATTCGCATTAGATT     WTDSHQI       0    1    0    0    0    0    0    0    0    0
TGGACGGCGACTCATATGGCT     WTATHMA       0    1    0    0    0    0    0    0    0    0
TGGACGGCGGATCCGGTTAAA     WTADPVK       0    1    0    0    0    0    0    0    0    0
TGGACGGCGTCTCATATGGCT     WTASHMA       0    1    0    0    0    0    0    0    0    0
TGGACGGCTCCTCATCGGCTT     WTAPHRL       1    0    0    0    0    0    0    0    0    0
TGGACGGTGAATTAGATTCTG     WTVNQIL       1    0    0    0    0    0    0    0    0    0
TGGACGTAGACAACAAAGGCG     WTQTTKA       0    1    0    0    0    0    0    0    0    0
TGGACGTATCAGCTTGAGAGG     WTYQLER       0    1    0    0    0    0    0    0    0    0
TGGACGTATCAGCTTGAGAGT     WTYQLES       0    1    0    0    0    0    0    0    0    0
TGGACGTATTCTCCGTCTCCT     WTYSPSP       0    1    0    0    0    0    0    0    0    0
TGGACGTCGTCGGGGCGTTAT     WTSSGRY       1    0    0    0    0    0    0    0    0    0
TGGACGTCTACGTAGACTCCA     WTSTQTP       0    1    0    0    0    0    0    0    0    0
TGGACGTCTACGTAGACTCCT     WTSTQTP       0    1    0    0    0    0    0    0    0    0
TGGACGTCTCTTAAGACGTTG     WTSLKTL       0    1    0    0    0    0    0    0    1    1
TGGACGTCTGATTCGAGGGAG     WTSDSRE       0    1    0    0    0    0    0    0    0    0
TGGACGTGGGCAAGGCCGACA     WTWARPT       1    0    0    0    0    0    0    0    0    0
TGGACGTTGTCTTCTAAGGCG     WTLSSKA       0    1    0    0    0    0    0    0    0    0
TGGACTAAGCTGTCTTGTCAG     WTKLSCQ       1    0    0    0    0    3    1    0    0    1
TGGACTAAGCTGTCTTGTCAT     WTKLSCH       1    0    0    0    0    0    0    0    0    0
TGGACTAAGGCGCCGACGAGT     WTKAPTS       0    1    0    0    0    0    0    0    0    0
TGGACTAAGGCGCCGACGATA     WTKAPTI       0    1    0    0    0    0    0    0    0    0
TGGACTAATCCGCCGAAGACG     WTNPPKT       1    0    0    0    0    0    0    0    0    0
TGGACTAATGATAATACGCAG     WTNDNTQ       0    1    0    0    0    0    0    3    0    0
TGGACTAATGGGCCGCGGCAA     WTNGPRQ       1    0    0    0    0    0    0    0    0    0
TGGACTAATGGGCCGCGGCTT     WTNGPRL       1    0    0    0    0    0    0    0    0    0
TGGACTAATTCTCCTCATCTA     WTNSPHL       1    0    0    0    0    0    0    0    0    0
TGGACTAATTCTCCTCATCTT     WTNSPHL       1    0    0    0    0    0    0    0    0    0
TGGACTACAACGGAGGGAACA     WTTTEGT       1    0    0    0    0    0    0    0    0    0
TGGACTACGGTGGCTTATCAG     WTTVAYQ       1    0    0    0    0    0    0    0    0    0
TGGACTACGGTGGCTTATCAT     WTTVAYH       1    0    0    0    0    0    0    0    0    0
TGGACTACTGCTACGTTGCTG     WTTATLL       0    1    0    0    0    0    0    0    0    0
TGGACTACTGCTCGTTTTGTG     WTTARFV       1    0    0    0    0    0    3    0    0    0
TGGACTACTTCGGAGGGAACA     WTTSEGT       1    0    0    0    0    0    0    0    0    0
TGGACTAGAAAGGAAGAGGCG     WTRKEEA       0    1    0    0    0    0    0    0    0    0
TGGACTAGGCATTGGACGCCG     WTRHWTP       1    0    0    0    0    0    0    0    0    0
TGGACTAGTAGTCAGTATCCA     WTSSQYP       0    1    0    0    0    0    0    0    0    0
TGGACTAGTATGGTTGTGGCG     WTSMVVA       0    1    0    0    0    0    0    0    0    0
TGGACTAGTTGTCAGTATCCT     WTSCQYP       0    1    0    0    0    0    0    0    0    0
TGGACTATGCATTCTATTAAG     WTMHSIK       1    0    0    0    0    0    0    0    0    0
TGGACTATGTCTGTGAAGCTG     WTMSVKL       0    1    0    0    1    0    0    0    0    1
TGGACTATTGCTAAGGCTGTG     WTIAKAV       0    1    0    0    0    0    0    0    0    0
TGGACTCAGACTGAGGAGGCA     WTQTEEA       0    1    0    0    0    0    0    0    0    0
TGGACTCAGACTGAGGAGGCT     WTQTEEA       0    1    0    0    0    0    0    0    0    0
TGGACTCAGCGTCATACGGGT     WTQRHTG       1    0    0    0    0    0    0    0    0    0
TGGACTCCTCATCTTGGGGGT     WTPHLGG       1    0    0    0    0    0    0    0    0    0
TGGACTCCTTCGCGGTAGGCG     WTPSRQA       1    0    0    0    0    0    0    0    0    0
TGGACTCCTTCTAGTCTGAAT     WTPSSLN       0    1    0    0    0    0    0    0    0    0
TGGACTCCTTTGTCGCGTACT     WTPLSRT       1    0    0    0    0    4    3    4    0    1
TGGACTCGGGAGCATCCGTCG     WTREHPS       0    1    0    0    0    0    0    0    0    0
TGGACTCGTCCGGTGTCGGAG     WTRPVSE       0    1    0    0    7    0    0    0    0    0
TGGACTCGTCCGGTGTCGGAT     WTRPVSD       0    1    0    0    0    0    0    0    0    0
TGGACTCGTTTTGAGCTTATA     WTRFELI       0    1    0    0    0    0    0    0    0    0
TGGACTCGTTTTGAGCTTATT     WTRFELI       0    1    0    0    0    0    0    0    0    0
TGGACTCTGAGTATTGAGCAG     WTLSIEQ       0    1    0    0    0    0    0    0    0    0
TGGACTGAGACGCCTCTGCGG     WTETPLR       1    0    0    0    0    3    0    0    0    0
TGGACTGAGTTTCGGATGCAT     WTEFRMH       0    1    1    0    0    0    0    0    0    0
TGGACTGATAATCGTCAGCCT     WTDNRQP       1    0    0    0    0    0    0    0    0    0
TGGACTGATGGGCATTTTGCG     WTDGHFA       0    1    0    0    0    0    0    0    0    0
TGGACTGCGCAGACTACGCAT     WTAQTTH       0    1    0    0    0    0    0    0    0    0
TGGACTGCGCCTTCTAGGACT     WTAPSRT       0    1    0    0    0    0    0    0    0    0
TGGACTGCGGCGTATCATGAA     WTAAYHE       0    1    0    0    0    0    0    0    0    0
TGGACTGCGGCGTATCATGTT     WTAAYHV       0    1    0    0    0    0    0    0    0    0
TGGACTGCGGTTTTTCCGGCT     WTAVFPA       1    0    0    0    0    0    0    0    0    0
TGGACTGGGGGTCATCGTACA     WTGGHRT       1    0    0    0    0    0    0    0    0    0
TGGACTGGGGGTCATCGTACT     WTGGHRT       1    0    0    0    0    0    0    0    0    0
TGGACTGGTAGGATGGGTCCA     WTGRMGP       1    0    0    0    0    0    0    0    0    0
TGGACTGGTAGGATGGGTCCT     WTGRMGP       1    0    0    0    0    0    0    0    0    0
TGGACTGGTGCGGCTGCAAAG     WTGAAAK       0    1    0    0    0    0    0    0    0    0
TGGACTGGTGCGGCTGCTAAG     WTGAAAK       0    1    0    0    0    0    0    0    0    0
TGGACTGGTGTGCATTATCCT     WTGVHYP       1    0    0    0    0    0    0    0    0    0
TGGACTGGTTATAGGCAGGAT     WTGYRQD       0    1    0    0    0    0    0    1    0    0
TGGACTGTGAAGACGATTCAG     WTVKTIQ       1    0    0    0    0    0    0    0    0    0
TGGACTGTGGATGAGCCTAAG     WTVDEPK       1    0    0    0    0    0    0    0    0    0
TGGACTTATCGGACGGCGAAA     WTYRTAK       0    1    0    0    0    0    0    0    0    0
TGGACTTATCGGACGGCGAAT     WTYRTAN       0    1    0    0    0    0    0    0    0    0
TGGACTTATGAGCCTCTTATA     WTYEPLI       1    0    0    0    0    0    0    0    0    0
TGGACTTATGAGGATGCGACT     WTYEDAT       0    1    0    0    0    0    0    0    0    0
TGGACTTCTATTTATACGAGT     WTSIYTS       0    1    0    0    0    0    0    0    0    0
TGGACTTGGGATAATTCTGGT     WTWDNSG       1    0    0    0    0    0    0    0    0    0
TGGAGGAATGAGCCTAGTCCG     WRNEPSP       0    1    0    0    0    0    0    0    0    0
TGGAGGACGGTGGAGTAAAAA     WRTVE*K       1    0    0    0    0    0    0    0    0    0
TGGAGGACGGTGGAGTATTAT     WRTVEYY       1    0    0    0    0    0    0    0    0    0
TGGAGGACTGTTGCTCCTAAG     WRTVAPK       0    1    0    0    0    0    0    0    0    0
TGGAGGCAGGCGCCTGTTTTG     WRQAPVL       0    1    0    0    0    0    0    0    0    0
TGGAGGGATACTGGTCTGAAA     WRDTGLK       0    1    0    0    0    0    0    0    0    0
TGGAGGGATACTGGTCTGAAT     WRDTGLN       0    1    0    0    0    0    0    0    0    0
TGGAGGGATCCGCATAGTACG     WRDPHST       1    0    0    0    0    0    0    0    1    0
TGGAGGGCTGTTGGTGATTGG     WRAVGDW       0    1    0    0    0    0    0    0    0    0
TGGAGGGTTTCGCCTGGTGAT     WRVSPGD       1    0    0    1    0    0    1    0    0    1
TGGAGGTATCCTCTGTTGCCG     WRYPLLP       0    1    0    0    0    0    0    0    0    0
TGGAGTAAGATGTTGTATGAG     WSKMLYE       0    1    0    0    0    0    0    0    0    0
TGGAGTAATCCGGTGTCTAGT     WSNPVSS       0    1    0    0    0    0    0    0    0    0
TGGAGTAATCCTACGAGGCCG     WSNPTRP       0    1    0    0    0    0    0    0    0    0
TGGAGTAATCCTACGAGGCCT     WSNPTRP       0    1    0    0    0    0    0    0    0    0
TGGAGTACTCAGTAGGTTGAA     WSTQQVE       0    1    0    0    0    0    0    0    0    0
TGGAGTACTCAGTAGGTTGAT     WSTQQVD       0    1    0    0    0    0    0    0    0    0
TGGAGTAGTAATATTGCGTAT     WSSNIAY       1    0    0    0    0    0    0    0    0    0
TGGAGTAGTCGTTTGTCTTCG     WSSRLSS       0    1    0    0    0    0    0    0    0    0
TGGAGTATGAATCCGAGTGCA     WSMNPSA       0    1    0    0    0    0    0    0    0    0
TGGAGTATGAATCCGAGTGCT     WSMNPSA       0    1    0    0    0    0    0    0    0    0
TGGAGTATGGCGTTGCATAGT     WSMALHS       0    1    0    0    0    0    0    0    0    0
TGGAGTATTACTGTTCAGAAT     WSITVQN       1    0    0    0    0    0    0    0    0    0
TGGAGTATTGCTCCTGGTTAG     WSIAPGQ       1    0    0    0    0    0    0    0    0    0
TGGAGTCAGCGTCCGAATGCT     WSQRPNA       1    0    0    0    0    0    0    0    0    0
TGGAGTCAGTGGTCTACTTTT     WSQWSTF       0    1    0    0    0    0    0    0    0    0
TGGAGTCAGTTTCCTACGAGT     WSQFPTS       0    1    0    0    0    0    0    0    0    0
TGGAGTCATGCGCCTCGTACA     WSHAPRT       0    1    0    0    0    0    0    0    0    0
TGGAGTCATGCGCCTCGTACT     WSHAPRT       0    1    0    5    3    0    0    0    0    0
TGGAGTCATGGGCATTTGTAA     WSHGHL*       1    0    0    0    0    0    0    0    0    0
TGGAGTCATGGGCATTTGTTT     WSHGHLF       1    0    0    0    0    0    0    0    0    0
TGGAGTCATTCTACGCTGCGG     WSHSTLR       0    1    0    0    0    0    0    0    0    0
TGGAGTCCGAATTATGATGGT     WSPNYDG       0    1    0    0    0    0    0    0    0    0
TGGAGTCCGCGTTCGTATCCA     WSPRSYP       0    1    0    0    0    0    0    0    0    0
TGGAGTCCGCGTTCGTATCCT     WSPRSYP       0    1    0    0    0    1    0    0    0    0
TGGAGTCCGGTTGTTTAGATT     WSPVVQI       1    0    0    0    0    0    0    0    0    0
TGGAGTCCTATGCATGAGATT     WSPMHEI       1    0    0    0    0    0    0    0    1    0
TGGAGTCCTGCTAGTAGGTTG     WSPASRL       1    0    0    0    0    0    0    0    0    0
TGGAGTCTGCCGCTGCATTCG     WSLPLHS       0    1    0    0    0    0    0    0    0    0
TGGAGTCTTCCTGTTGATGCT     WSLPVDA       0    1    0    0    0    0    0    0    0    0
TGGAGTGAGCTGCCGAAGCGA     WSELPKR       1    0    0    0    0    0    0    0    0    0
TGGAGTGAGCTGCCGAAGCGT     WSELPKR       1    0    0    0    0    0    0    0    0    0
TGGAGTGAGCTGGCTAGTGCA     WSELASA       1    0    0    0    0    0    0    0    0    0
TGGAGTGAGCTGGCTAGTGCT     WSELASA       1    0    0    0    0    0    0    0    0    0
TGGAGTGATAGTCATCGTACA     WSDSHRT       1    0    0    0    0    0    0    0    0    0
TGGAGTGATAGTCATCGTACT     WSDSHRT       1    0    0    0    0    0    0    0    0    0
TGGAGTGCGTGGAGGAAAGAA     WSAWRKE       0    1    0    0    0    0    0    0    0    0
TGGAGTGCTGCTCAAACGAGG     WSAAQTR       1    0    0    0    0    0    0    0    0    0
TGGAGTGCTGTGCATAGTGGT     WSAVHSG       1    0    0    0    0    0    0    0    0    0
TGGAGTGCTTTGTTGGCGAGT     WSALLAS       1    0    0    0    0    0    0    1    0    0
TGGAGTGGGATGGGGCGGATT     WSGMGRI       1    0    0    0    0    0    0    0    0    0
TGGAGTGGGCTGATTCGTCCG     WSGLIRP       0    1    0    0    0    0    0    0    0    0
TGGAGTGGTAGGTCGGTTGTT     WSGRSVV       1    0    0    0    0    0    0    0    0    0
TGGAGTGGTTGGTCGGTTGTT     WSGWSVV       1    0    0    0    0    0    0    0    0    0
TGGAGTGTTGCTAATGTGAAG     WSVANVK       0    1    0    0    0    0    0    0    0    0
TGGAGTTATAGGGCGGCTGGT     WSYRAAG       1    0    0    0    0    0    0    0    0    0
TGGAGTTCGGAGACTCGTACT     WSSETRT       0    1    0    0    0    0    0    0    0    0
TGGAGTTCGGTGATGACGCGT     WSSVMTR       1    0    0    0    0    0    0    0    0    1
TGGAGTTCTGCGTTGAAGAGA     WSSALKR       1    0    0    0    0    0    0    0    0    0
TGGAGTTCTGCGTTGATGAGT     WSSALMS       1    0    0    0    0    0    0    0    0    0
TGGAGTTCTGTTGAGGTTCCG     WSSVEVP       0    1    0    0    0    0    0    0    0    0
TGGAGTTGGACTGTTGCTAAT     WSWTVAN       1    0    0    0    0    0    1    1    0    0
TGGATGAAGCATCCTCCGAAT     WMKHPPN       0    1    0    0    0    0    0    0    0    0
TGGATGAAGCTTCCTCCGAAT     WMKLPPN       0    1    0    0    0    0    0    0    0    0
TGGATGAAGGGTCATCAGATG     WMKGHQM       0    1    0    0    0    0    0    3    0    0
TGGATGAAGGGTGAGACGGAT     WMKGETD       1    0    0    1    0    0    0    1    0    0
TGGATGAATCGGCTTAATAGG     WMNRLNR       1    0    0    0    0    0    0    0    0    0
TGGATGAATGCGGGGCAGCGA     WMNAGQR       0    1    0    0    0    0    0    0    0    0
TGGATGAATGCGGGGCAGCGT     WMNAGQR       0    1    0    0    0    0    0    0    0    0
TGGATGACGAATTTGGATAAA     WMTNLDK       1    0    0    0    0    0    0    0    0    0
TGGATGACGAATTTGGATTAT     WMTNLDY       1    0    0    0    0    3    0    0    0    1
TGGATGACGCCTACGAAGCAT     WMTPTKH       1    0    0    0    0    0    0    0    0    0
TGGATGACGGATGAGATTGTA     WMTDEIV       0    1    0    0    0    0    0    0    0    0
TGGATGACGGTTGAGATTGTT     WMTVEIV       0    1    0    0    0    0    0    0    0    0
TGGATGACTCATACGTATCAT     WMTHTYH       0    1    0    0    0    0    0    0    0    0
TGGATGAGTCAGTTGGAGCAA     WMSQLEQ       1    0    0    0    0    0    0    0    0    0
TGGATGATGAATTCGAGTTAA     WMMNSS*       1    0    0    0    0    0    0    0    0    0
TGGATGATGCCGGATAAGCAT     WMMPDKH       0    1    0    0    0    0    1    0    0    1
TGGATGATGGATCATAAGACA     WMMDHKT       0    1    0    0    0    0    0    0    0    0
TGGATGATGGATCATAAGACT     WMMDHKT       0    1    0    0    0    0    0    0    0    0
TGGATGATTGGGTCGAATACG     WMIGSNT       0    1    0    0    0    0    0    0    0    0
TGGATGATTGGGTCGAATACT     WMIGSNT       0    1    0    0    0    0    0    0    0    0
TGGATGCAGACACAGCAGCAG     WMQTQQQ       1    0    0    0    0    0    0    0    0    0
TGGATGCAGACGGAGTGGAGG     WMQTEWR       0    1    0    0    0    0    0    0    0    0
TGGATGCAGACGGAGTGGAGT     WMQTEWS       0    1    0    0    0    0    0    0    0    0
TGGATGCAGACTCAGCTGCAG     WMQTQLQ       1    0    0    0    0    0    0    0    0    0
TGGATGCAGCCGACGTAGCAT     WMQPTQH       0    1    0    1    0    0    0    0    0    0
TGGATGCAGGGGCCTGAGGAT     WMQGPED       0    1    0    0    0    0    0    0    0    0
TGGATGCATAATGATACTTTT     WMHNDTF       1    0    0    0    0    0    0    0    0    0
TGGATGCCGACTATGCAGGAA     WMPTMQE       0    1    0    0    0    0    0    0    0    0
TGGATGCCGACTATGCAGGAT     WMPTMQD       0    1    0    0    0    0    0    0    0    0
TGGATGCCGCCGACGGTTATG     WMPPTVM       0    1    0    0    0    0    0    0    3    1
TGGATGCCGCCGACGGTTATT     WMPPTVI       0    1    0    0    0    0    0    0    0    0
TGGATGCCGCCTCTGATTTAT     WMPPLIY       1    0    0    0    0    0    0    0    0    0
TGGATGCCGGTTGGTCTTAAT     WMPVGLN       1    0    0    0    0    0    0    0    0    0
TGGATGCCGTATTCGACGGAA     WMPYSTE       1    0    0    0    0    0    0    0    0    0
TGGATGCCGTATTCGTCGGAA     WMPYSSE       0    1    0    3    3    0    0    1    0    3
TGGATGCCTGGTAATCAGATT     WMPGNQI       0    1    0    0    0    0    0    0    0    0
TGGATGCGGATGCCTGCTGGA     WMRMPAG       1    0    0    0    0    0    0    0    0    1
TGGATGCGGATGCCTGCTGGT     WMRMPAG       1    0    0    0    0    3    0    0    5    1
TGGATGCGTCCGGGGGAGCCG     WMRPGEP       1    0    1    0    0    0    0    0    0    0
TGGATGCTTTATTGGTAGATG     WMLYWQM       1    0    0    0    0    0    0    0    0    0
TGGATGGAGAAGTCTCAGACG     WMEKSQT       0    1    0    0    0    0    0    0    0    0
TGGATGGAGATGGTTGATCGG     WMEMVDR       1    0    0    0    0    0    0    0    0    0
TGGATGGAGGCGCATGGGGCT     WMEAHGA       0    1    0    0    0    0    0    0    0    0
TGGATGGAGTAGTCTCAGACG     WMEQSQT       0    1    0    0    0    0    0    0    0    0
TGGATGGAGTCGGCGCGTAGG     WMESARR       1    0    0    0    0    0    0    0    0    0
TGGATGGAGTCGGCGCGTAGT     WMESARS       1    0    0    0    0    0    0    0    0    0
TGGATGGCGACGACTCCTTCT     WMATTPS       1    0    0    0    0    0    0    0    0    0
TGGATGGCTTCTCATCCGCCT     WMASHPP       1    0    0    0    0    0    0    0    0    0
TGGATGGGGTATATGCTTGGG     WMGYMLG       0    1    0    4    0    0    0    0    0    0
TGGATGGGTCCTTCGCCTGCT     WMGPSPA       1    0    0    0    0    0    0    0    0    0
TGGATGGGTTATGCACCAAAA     WMGYAPK       0    1    0    0    0    0    0    0    0    0
TGGATGGTGCCTAGTGGGAAG     WMVPSGK       0    1    0    1    0    1    0    0    0    4
TGGATGTATCCGATTGGTCCG     WMYPIGP       1    0    0    0    0    0    0    0    0    0
TGGATGTCTATGTAGGTGACG     WMSMQVT       0    1    0    0    0    0    0    0    0    0
TGGATGTCTCAGCCGCAAACG     WMSQPQT       1    0    0    0    0    0    0    0    0    0
TGGATGTCTCAGCCGCTTACG     WMSQPLT       1    0    0    0    0    0    0    0    0    0
TGGATGTGGCCTTCGCCTTCG     WMWPSPS       1    0    0    0    0    0    0    0    0    0
TGGATGTTGCCTCTGAATCCG     WMLPLNP       1    0    0    0    0    0    0    0    0    0
TGGATTAATACTCATGTGAAG     WINTHVK       1    0    0    0    0    0    0    0    0    0
TGGATTACGACGACGCCTGGT     WITTTPG       0    1    0    0    0    0    0    0    0    0
TGGATTACTAATCGTCATTTG     WITNRHL       0    1    0    0    0    0    0    0    0    0
TGGATTACTGATAGTGTTTCT     WITDSVS       1    0    0    0    0    0    0    0    0    0
TGGATTACTTATCGTCATTTG     WITYRHL       0    1    0    0    0    0    0    0    0    0
TGGATTAGGGAGATGAATCAT     WIREMNH       0    1    0    0    0    0    0    0    0    0
TGGATTATGCCGTTGCATTCG     WIMPLHS       1    0    0    0    0    0    0    0    0    0
TGGATTATTGAGACGGTTAAA     WIIETVK       1    0    0    0    0    0    0    0    0    1
TGGATTATTGAGACGGTTAAT     WIIETVN       1    0    0    0    0    0    1    1    0    1
TGGATTCATGTGCCGAATGTG     WIHVPNV       1    0    0    0    0    0    1    0    0    0
TGGATTCCGCCTTAGAGGTTT     WIPPQRF       1    0    0    0    0    0    0    0    0    4
TGGATTCCTCCTGGTACGTAG     WIPPGTQ       0    1    0    0    0    0    0    0    0    0
TGGATTCGGCATGAGTATTAT     WIRHEYY       0    1    0    0    0    0    0    0    0    0
TGGATTGATCCTCGGTGGGTT     WIDPRWV       1    0    0    0    0    0    0    0    0    0
TGGATTGATTGGACGTTGCGT     WIDWTLR       0    1    0    0    0    0    0    0    0    1
TGGATTGGTGGGCTGTCTCCG     WIGGLSP       0    1    0    0    0    0    0    0    0    0
TGGATTGGTGTGACGCAGACG     WIGVTQT       1    0    0    0    0    3    0    0    0    0
TGGATTTATCTGGATGCGGAG     WIYLDAE       1    0    0    0    0    0    1    0    0    0
TGGATTTCGACTGTGCGTTCG     WISTVRS       0    1    0    0    0    0    0    0    0    0
TGGCAGAAGTCGTTTGATCGT     WQKSFDR       0    1    0    0    0    0    0    0    0    0
TGGCAGAATAATGAGTTTCGG     WQNNEFR       1    0    0    0    0    0    0    0    0    0
TGGCAGAATAGTTTTGCTCCG     WQNSFAP       1    0    0    0    0    0    0    0    0    0
TGGCAGAATGTGTCTCGTTCG     WQNVSRS       0    1    0    0    0    0    0    0    0    0
TGGCAGAATGTGTCTCGTTCT     WQNVSRS       0    1    0    0    0    0    0    0    0    0
TGGCAGACGAAGAGTTTTCTG     WQTKSFL       1    0    0    0    0    0    0    0    0    0
TGGCAGACGAAGGAGCTTTTT     WQTKELF       1    0    0    0    0    0    0    0    0    0
TGGCAGACGCAGCCTTATTGG     WQTQPYW       1    0    0    0    0    0    0    0    0    0
TGGCAGACGCTGCCTTATTGG     WQTLPYW       1    0    0    0    0    0    0    0    0    0
TGGCAGACGGCGCGTCAGATG     WQTARQM       1    0    0    0    0    0    0    0    0    0
TGGCAGACGTGGACTTATACT     WQTWTYT       0    1    0    0    0    0    1    0    0    0
TGGCAGACTATGCAGCAGCCG     WQTMQQP       0    1    0    0    0    0    0    0    0    0
TGGCAGAGGCAGAATACGCAT     WQRQNTH       1    0    0    0    0    0    0    0    0    0
TGGCAGAGTCATACTCCGATG     WQSHTPM       1    0    0    0    0    0    0    0    0    0
TGGCAGATGAATAATATTCCG     WQMNNIP       0    1    0    0    0    0    0    0    0    0
TGGCAGATTAGGGATACGCCT     WQIRDTP       1    0    0    0    0    0    0    0    0    0
TGGCAGCAGGATTATGCGTAA     WQQDYA*       0    1    0    0    0    0    0    0    0    0
TGGCAGCAGGATTATGCGTAT     WQQDYAY       0    1    0    0    0    0    0    0    0    0
TGGCAGCATACTGATAGGGCG     WQHTDRA       1    0    0    0    0    0    0    0    0    0
TGGCAGCATGAGAGTACGGTG     WQHESTV       0    1    0    0    0    0    0    0    0    0
TGGCAGCATGCGAGTACGGTG     WQHASTV       0    1    0    0    0    0    0    0    0    0
TGGCAGCCGACGAATATTCCT     WQPTNIP       1    0    0    0    0    1    1    0    0    0
TGGCAGCCGAGGCATGCGTCT     WQPRHAS       1    0    0    0    0    0    0    0    0    0
TGGCAGCGTCATAGTTATTGG     WQRHSYW       0    1    0    0    0    0    0    0    0    0
TGGCAGCGTGGGGTTACGAGT     WQRGVTS       0    1    0    0    0    0    0    0    0    0
TGGCAGCGTGTTGAGTGGATT     WQRVEWI       1    0    0    0    0    3    0    0    0    0
TGGCAGCTGCATAAGTTGCCT     WQLHKLP       0    1    0    0    0    0    0    0    0    0
TGGCAGGATCGGCAGATGACA     WQDRQMT       0    1    0    0    0    0    0    0    0    0
TGGCAGGATCGGCAGATGACT     WQDRQMT       0    1    0    0    0    0    0    0    0    0
TGGCAGGCGCAACCAAGAGAA     WQAQPRE       1    0    0    0    0    0    0    0    0    0
TGGCAGGCGCATCCGTATGGT     WQAHPYG       0    1    0    0    0    0    0    0    0    0
TGGCAGGCGCATCCTAGTGTT     WQAHPSV       1    0    0    0    0    0    0    0    0    0
TGGCAGGGGAGGTTGGTGGTG     WQGRLVV       0    1    0    0    0    0    0    0    0    0
TGGCAGGGGAGTCCGTCGCAG     WQGSPSQ       1    0    0    0    0    0    0    0    0    0
TGGCAGGGGATGACTCCGGGA     WQGMTPG       1    0    0    0    0    0    0    0    0    0
TGGCAGGGGTTGACTCCGGGT     WQGLTPG       1    0    0    0    0    0    0    0    0    0
TGGCAGGGGTTTAGTTGGGAT     WQGFSWD       1    0    0    0    0    0    0    0    0    0
TGGCAGGGTCGGGATACGTTA     WQGRDTL       1    0    0    0    0    0    0    0    0    0
TGGCAGGGTCGGGATACGTTT     WQGRDTF       1    0    0    0    0    0    0    0    1    1
TGGCAGGGTGATGTGCTGAGG     WQGDVLR       0    1    0    0    0    0    0    0    0    0
TGGCAGGGTGATGTGCTGAGT     WQGDVLS       0    1    0    0    0    0    0    0    0    0
TGGCAGGTGAATCCTGCGTCT     WQVNPAS       1    0    1    1    0    1    7    4    4    0
TGGCAGGTGTATCCTGCGTCT     WQVYPAS       0    1    0    0    0    0    0    0    0    0
TGGCAGGTTCAGTATGAGGTA     WQVQYEV       0    1    0    0    0    0    0    0    0    0
TGGCAGGTTCAGTATGAGGTT     WQVQYEV       0    1    0    0    0    0    0    0    0    0
TGGCAGTAGGTGGATCGTTAT     WQQVDRY       0    1    0    0    0    1    0    0    3    0
TGGCAGTATAATGCTGTGTTG     WQYNAVL       1    0    0    0    0    0    0    0    0    0
TGGCAGTATTCGCGTGATTTT     WQYSRDF       0    1    0    0    0    0    0    0    0    0
TGGCAGTCTACGCGTGATCAT     WQSTRDH       0    1    0    0    0    0    0    0    0    0
TGGCAGTCTTAGACTCGTTTA     WQSQTRL       0    1    0    0    0    0    0    0    0    0
TGGCAGTCTTAGACTCGTTTT     WQSQTRF       0    1    0    0    0    0    0    0    0    0
TGGCAGTGGAAGTCGCAGGCG     WQWKSQA       0    1    0    0    0    0    0    0    0    0
TGGCAGTTGGAGATGCATTTG     WQLEMHL       1    0    0    0    0    0    0    0    0    0
TGGCAGTTGGATGCTTAGAGG     WQLDAQR       0    1    0    0    0    0    0    0    0    0
TGGCATAAGACGACGTGGTTT     WHKTTWF       0    1    0    0    0    0    0    0    0    0
TGGCATAAGTATCAGGCGTTG     WHKYQAL       1    0    0    0    0    0    0    0    0    0
TGGCATAAGTATCAGGCGTTT     WHKYQAF       1    0    0    0    0    0    0    0    0    0
TGGCATAATGTTCTGGAGCAT     WHNVLEH       0    1    0    0    0    0    0    0    0    0
TGGCATAATTAGGTGCGGTTG     WHNQVRL       1    0    0    0    0    0    0    0    0    0
TGGCATACGCAGACGAATATG     WHTQTNM       1    0    0    0    0    0    0    0    0    0
TGGCATACGCAGAGGACTCCT     WHTQRTP       0    1    0    0    0    0    0    0    0    0
TGGCATACGCTGACGAATATG     WHTLTNM       1    0    0    0    0    0    0    0    0    0
TGGCATACGCTTACGAAGCAG     WHTLTKQ       1    0    0    0    0    0    0    0    0    0
TGGCATACTTATGCGACGAGG     WHTYATR       1    0    0    0    0    0    0    0    0    0
TGGCATAGGGAGATTTCTGTG     WHREISV       1    0    0    0    0    1    0    0    0    0
TGGCATATGAATGCTTATCGT     WHMNAYR       0    1    0    0    0    0    0    0    0    0
TGGCATATGACTGAGTGGTAG     WHMTEWQ       1    0    0    0    0    0    0    0    0    0
TGGCATATGTCGAGGAATACG     WHMSRNT       1    0    0    0    0    0    0    0    0    0
TGGCATATTACGGATCTTGCT     WHITDLA       0    1    0    0    0    0    0    0    0    0
TGGCATATTCAGACGTCTACG     WHIQTST       1    0    0    0    0    0    0    0    0    0
TGGCATATTCCGTCGCCGCAA     WHIPSPQ       1    0    0    0    0    0    0    0    0    0
TGGCATATTCCGTCGCCGCAT     WHIPSPH       1    0    0    0    0    0    0    0    0    0
TGGCATATTGATAATAAAGGA     WHIDNKG       1    0    0    0    0    0    0    0    0    0
TGGCATATTGATAATTATGGT     WHIDNYG       1    0    0    0    0    0    1    3    0    0
TGGCATATTGTGGATCCGATG     WHIVDPM       0    1    0    0    0    0    0    0    0    0
TGGCATCATCCGTATCCTCGT     WHHPYPR       0    1    0    0    0    0    0    0    0    0
TGGCATCCGACGAATATGTTA     WHPTNML       0    1    0    0    0    0    0    0    0    0
TGGCATCCGACGAATATGTTT     WHPTNMF       0    1    0    0    0    0    0    0    0    0
TGGCATCCGGCGATGTATCTG     WHPAMYL       0    1    0    0    0    0    0    0    0    0
TGGCATCCTCGTAGTTATTTG     WHPRSYL       1    0    0    0    0    0    0    0    0    0
TGGCATCCTGTGCCTAAGGAA     WHPVPKE       0    1    0    0    0    0    0    0    0    0
TGGCATCCTGTGCCTAAGGAT     WHPVPKD       0    1    0    0    0    0    0    0    0    0
TGGCATCGGTTTGATCCTGCA     WHRFDPA       1    0    0    0    0    0    0    0    0    0
TGGCATCGGTTTGATCCTGCT     WHRFDPA       1    0    0    0    0    0    0    0    0    0
TGGCATCGTGATGGTCATGAG     WHRDGHE       1    0    0    0    0    0    0    0    0    0
TGGCATCTTCCGTTGAGTACT     WHLPLST       0    1    0    0    0    0    0    0    0    0
TGGCATGAGACGGCTACGAAA     WHETATK       1    0    0    0    0    0    0    0    0    0
TGGCATGAGACGGCTACGAAT     WHETATN       1    0    0    0    0    0    0    0    0    0
TGGCATGAGCCGCAGGGGTCT     WHEPQGS       1    0    0    0    0    0    0    0    0    0
TGGCATGAGTTTACTCCGAAG     WHEFTPK       1    0    0    0    0    0    0    0    0    0
TGGCATGCGTCTACGGCGTCG     WHASTAS       0    1    0    0    0    0    0    0    0    0
TGGCATGCTGCTTATGATAAA     WHAAYDK       0    1    0    0    0    0    0    0    0    0
TGGCATGCTGCTTATGATAAT     WHAAYDN       0    1    0    0    0    0    0    0    0    0
TGGCATGGGAATACGTCTTAT     WHGNTSY       0    1    0    0    0    0    0    0    0    0
TGGCATGGTAGTACGCATTCT     WHGSTHS       1    0    0    0    0    0    0    0    0    0
TGGCATGGTTGTACGCATTCG     WHGCTHS       1    0    0    0    1    0    0    0    0    0
TGGCATTCGGATCTGAATAGG     WHSDLNR       1    0    0    0    0    0    0    0    0    0
TGGCATTCTGCGTTGCCTGCT     WHSALPA       1    0    1    0    0    0    0    0    0    0
TGGCATTCTTTGAATGATAAT     WHSLNDN       0    1    0    0    0    0    0    0    0    0
TGGCATTGGTCGATGTTTCAG     WHWSMFQ       1    0    0    0    0    0    0    0    0    0
TGGCATTTGCCTGATCATTAG     WHLPDHQ       0    1    0    0    0    0    0    3    0    0
TGGCCGAAGATTACTCGTATG     WPKITRM       1    0    0    0    0    0    0    0    0    0
TGGCCGAAGGAGACGTCTAGA     WPKETSR       0    1    0    0    0    0    0    0    0    0
TGGCCGAAGGAGCCTAATTAA     WPKEPN*       0    1    0    0    0    0    0    0    0    0
TGGCCGAAGGATCCTAATTTT     WPKDPNF       0    1    1    0    0    0    0    0    0    0
TGGCCGAAGGTGACGTCTAGT     WPKVTSS       0    1    0    0    0    0    0    0    0    0
TGGCCGAATAATATGGTTTCA     WPNNMVS       1    0    0    0    0    0    0    0    0    0
TGGCCGAATAATATGGTTTCT     WPNNMVS       1    0    0    3    0    0    3    0    0    0
TGGCCGAATACGGTGGATTTA     WPNTVDL       0    1    0    0    0    0    0    0    0    0
TGGCCGAATACGGTGGATTTT     WPNTVDF       0    1    0    0    3    1    3    1    0    0
TGGCCGAATCATAAGAAGCAA     WPNHKKQ       0    1    0    0    0    0    0    0    0    0
TGGCCGAATCATAAGATGCAA     WPNHKMQ       0    1    0    0    0    0    0    0    0    0
TGGCCGAATCATAAGATGCTT     WPNHKML       0    1    0    0    0    0    0    0    0    0
TGGCCGAATCTTAAGATGCTT     WPNLKML       0    1    0    0    0    0    0    0    0    0
TGGCCGAATTAGGCTCTGACT     WPNQALT       0    1    0    0    0    0    0    0    0    0
TGGCCGAATTATTGGCGTGTT     WPNYWRV       1    0    0    0    0    0    0    0    0    0
TGGCCGAATTTGCTGAAGCCA     WPNLLKP       0    1    0    0    0    0    0    0    0    0
TGGCCGAATTTGCTGATGCCT     WPNLLMP       0    1    0    0    0    0    0    0    0    0
TGGCCGAGGGTGAGTGCGAGT     WPRVSAS       1    0    0    0    0    0    0    0    0    0
TGGCCGAGGTAGATTCCGTAT     WPRQIPY       0    1    0    0    0    0    0    0    0    0
TGGCCGAGGTGGCAGCAGAAT     WPRWQQN       1    0    0    1    0    0    0    0    0    0
TGGCCGATGGTTTTGGAGACG     WPMVLET       1    0    0    0    0    0    0    0    0    0
TGGCCGATGGTTTTGGAGACT     WPMVLET       1    0    0    0    0    0    0    0    0    0
TGGCCGATGTGGCCAGCGCGG     WPMWPAR       0    1    0    0    0    0    0    0    0    0
TGGCCGATTCCTCAGCATTCT     WPIPQHS       1    0    0    0    0    0    0    0    0    0
TGGCCGATTGGGCGTCCTAAA     WPIGRPK       0    1    3    1    0    0    0    1    0    0
TGGCCGCAGACGGTTCGGATG     WPQTVRM       1    0    0    0    0    0    1    0    0    0
TGGCCGCAGTAGGCGTTGGTT     WPQQALV       0    1    0    0    0    0    0    0    0    0
TGGCCGCATCATGCGCGGATT     WPHHARI       0    1    0    0    0    0    0    0    0    0
TGGCCGCATGCGAATCATCGT     WPHANHR       0    1    0    0    0    0    0    0    0    0
TGGCCGCATGCGTGGCGTACT     WPHAWRT       0    1    0    0    0    0    0    0    0    0
TGGCCGCCTTTGTAGGAGACG     WPPLQET       1    0    0    0    0    0    0    0    0    0
TGGCCGCGTAGTGCGTGGAAT     WPRSAWN       1    0    0    0    0    0    0    0    0    0
TGGCCGCTGATTGGGACTCAA     WPLIGTQ       0    1    0    0    0    0    0    0    0    1
TGGCCGCTGATTGGGACTCAT     WPLIGTH       0    1    0    0    0    0    1    3    0    1
TGGCCGCTGGTTCAGCATAAG     WPLVQHK       1    0    0    0    0    0    0    0    0    0
TGGCCGCTGGTTCATCCTCTT     WPLVHPL       1    0    0    0    0    0    0    0    0    0
TGGCCGCTTAAGACTGAGGCT     WPLKTEA       0    1    0    0    0    0    0    0    0    0
TGGCCGCTTGCTTGGCCGAAA     WPLAWPK       1    0    0    0    0    0    0    0    0    0
TGGCCGCTTGCTTGGCCGTAT     WPLAWPY       1    0    0    0    0    0    1    0    0    0
TGGCCGGAGTAGAAGAGACAA     WPEQKRQ       0    1    0    0    0    0    0    0    0    0
TGGCCGGATTTGCATACTGGT     WPDLHTG       1    0    0    0    0    0    0    0    0    0
TGGCCGGCTGATACTGATCGG     WPADTDR       0    1    0    1    0    0    0    0    0    0
TGGCCGGCTGCTTTGCCTGCG     WPAALPA       1    0    0    0    0    0    0    0    0    0
TGGCCGGGGGAGGTTTGGAAA     WPGEVWK       0    1    0    0    0    0    1    0    0    0
TGGCCGGGGGAGGTTTGGAAT     WPGEVWN       0    1    0    0    0    1    1    0    0    0
TGGCCGGGTGCTCAGTATTAG     WPGAQYQ       1    0    0    0    0    0    0    0    0    0
TGGCCGGGTGCTCAGTATTAT     WPGAQYY       1    0    0    0    0    0    0    0    0    0
TGGCCGGTGACTAATACGTTG     WPVTNTL       0    1    0    0    0    1    0    0    0    0
TGGCCGGTGGTTGCGCGTACG     WPVVART       0    1    0    0    0    0    0    0    0    0
TGGCCGGTTAGTAAGCAGAAT     WPVSKQN       1    0    0    0    0    0    0    0    0    0
TGGCCGGTTCAGCCTTCTGAT     WPVQPSD       0    1    1    0    1    0    0    0    0    0
TGGCCGTATAAGACGGATGTG     WPYKTDV       1    0    0    0    0    0    0    0    0    1
TGGCCGTATACGTATCCGATT     WPYTYPI       1    0    0    0    0    0    0    0    0    0
TGGCCGTATTGGTCTCGTCAT     WPYWSRH       1    0    0    0    0    0    0    0    0    0
TGGCCGTATTTTAAGCATCAG     WPYFKHQ       0    1    0    0    0    0    0    0    0    0
TGGCCGTCGGATCGGCCTCTA     WPSDRPL       1    0    0    0    0    0    0    0    0    0
TGGCCGTCGGATCGGCCTCTT     WPSDRPL       1    0    0    0    0    0    0    0    0    0
TGGCCGTCGTCTGTGTGTGCT     WPSSVCA       0    1    0    0    0    0    0    1    0    0
TGGCCGTGGAATGCGCGGAAT     WPWNARN       0    1    0    0    0    0    0    0    0    0
TGGCCGTTGCCGAAGTATGAA     WPLPKYE       0    1    0    0    0    0    0    0    0    0
TGGCCGTTGCCGAAGTATGAT     WPLPKYD       0    1    0    0    0    0    0    0    0    0
TGGCCGTTGCGGGATAGTAAT     WPLRDSN       0    1    0    0    0    0    0    0    0    0
TGGCCGTTGCGTGATAGTAAT     WPLRDSN       0    1    0    0    0    0    0    0    0    0
TGGCCGTTGTTGCCTCGTCCT     WPLLPRP       1    0    0    0    0    0    0    0    0    0
TGGCCTAAGAGTCGTCCGGTG     WPKSRPV       1    0    0    0    0    0    0    0    0    0
TGGCCTAAGATTACTAATAAT     WPKITNN       0    1    0    0    0    0    0    0    0    0
TGGCCTAATCCTAATCCTATG     WPNPNPM       0    1    0    0    0    0    0    0    0    0
TGGCCTACGGTGCCGCTGCGG     WPTVPLR       0    1    0    0    0    0    0    0    0    0
TGGCCTACGTCGATGGTTGAT     WPTSMVD       1    0    0    1    3    0    0    0    0    0
TGGCCTACTCTGTTTCTTCGT     WPTLFLR       1    0    0    0    0    3    1    1    0    0
TGGCCTACTGATGCTTTGCTG     WPTDALL       0    1    3    3    0    1    0    1    0    1
TGGCCTAGAATGACTCAGTAG     WPRMTQQ       1    0    0    0    0    0    0    0    0    0
TGGCCTAGTACTACTCATCAG     WPSTTHQ       0    1    0    0    0    0    0    0    0    0
TGGCCTAGTACTACTCATCAT     WPSTTHH       0    1    0    0    0    0    0    0    0    0
TGGCCTAGTGGGATGAGGATG     WPSGMRM       0    1    0    0    0    0    0    0    0    0
TGGCCTAGTGTGTCTACTCGG     WPSVSTR       0    1    0    0    0    0    1    0    0    0
TGGCCTATGAAGCTGGATCCT     WPMKLDP       1    0    0    0    0    0    0    0    0    0
TGGCCTATGAATTCTAATATG     WPMNSNM       0    1    1    0    3    0    0    1    0    0
TGGCCTATGTAGAAGGTTATA     WPMQKVI       0    1    0    0    0    0    0    0    0    0
TGGCCTATGTAGAAGGTTATT     WPMQKVI       0    1    0    0    0    0    0    0    0    0
TGGCCTATTGTGAGTGCGCAG     WPIVSAQ       0    1    0    0    0    0    1    0    0    0
TGGCCTCAGGCTATTCATACA     WPQAIHT       1    0    0    0    0    0    0    0    0    0
TGGCCTCAGGCTATTCATACT     WPQAIHT       1    0    0    0    0    0    0    3    0    0
TGGCCTCAGTATGATCTTAGA     WPQYDLR       0    1    0    0    0    0    0    0    0    0
TGGCCTCAGTATGATCTTAGT     WPQYDLS       0    1    0    0    0    0    0    0    0    0
TGGCCTCATAGTATGTAGCAG     WPHSMQQ       0    1    0    0    0    0    0    0    0    0
TGGCCTCATAGTATGTTGCAG     WPHSMLQ       0    1    0    0    0    0    0    0    0    0
TGGCCTCATTCGCTGCTTCGA     WPHSLLR       1    0    0    0    0    0    0    0    0    0
TGGCCTCATTCGCTGCTTCGT     WPHSLLR       1    0    0    0    1    0    0    0    0    0
TGGCCTCCTCAGACTATTAAT     WPPQTIN       0    1    0    0    0    0    0    0    0    0
TGGCCTCCTTCTCAGTTTGCG     WPPSQFA       0    1    0    0    0    0    0    0    0    0
TGGCCTCGTATGTATACTCAT     WPRMYTH       0    1    0    0    0    0    0    0    0    3
TGGCCTCTGCAGGTTATGGTT     WPLQVMV       1    0    0    0    0    0    0    0    0    0
TGGCCTGAGACGATTAAGCAG     WPETIKQ       0    1    0    0    0    0    0    0    0    0
TGGCCTGAGACGTTTATGCAG     WPETFMQ       0    1    0    0    0    0    1    1    0    0
TGGCCTGATCCTGTTACTCGT     WPDPVTR       0    1    0    0    0    0    0    0    0    0
TGGCCTGCGGGGAAGCAGGTT     WPAGKQV       0    1    0    0    0    0    0    0    0    0
TGGCCTGCGTATGGTCAGCCT     WPAYGQP       1    0    1    0    0    0    1    0    0    3
TGGCCTGCTACGGGGAGGGGG     WPATGRG       1    0    0    0    0    0    0    0    0    0
TGGCCTGCTACGGGGAGGTGG     WPATGRW       1    0    0    0    0    0    0    1    0    0
TGGCCTGCTCCTAGGCCGACA     WPAPRPT       1    0    0    0    0    0    0    0    0    0
TGGCCTGCTCCTAGGCCGACT     WPAPRPT       1    0    0    0    0    0    0    0    0    0
TGGCCTGGGGGTATGTTTCAT     WPGGMFH       1    0    0    0    0    0    0    0    0    0
TGGCCTGGGTCGGGTTTGTCG     WPGSGLS       0    1    0    0    0    0    0    0    0    0
TGGCCTGGTGATTTGGCTACG     WPGDLAT       1    0    0    0    0    0    0    0    0    0
TGGCCTGGTGTTTTGGCTACG     WPGVLAT       1    0    0    0    0    0    0    0    0    0
TGGCCTTAGAGTGCTGGGTTT     WPQSAGF       1    0    0    0    0    0    0    0    0    0
TGGCCTTAGGTTCCTCATTTG     WPQVPHL       0    1    0    0    0    0    0    0    0    0
TGGCCTTATACGTATCCTCAA     WPYTYPQ       1    0    0    0    0    0    0    0    0    0
TGGCCTTATACGTATCCTCAT     WPYTYPH       1    0    1    0    0    0    0    0    0    3
TGGCCTTATAGTGCGAATAAA     WPYSANK       0    1    0    0    0    0    0    0    0    0
TGGCCTTATAGTGCGAATAAT     WPYSANN       0    1    0    0    0    0    0    0    0    0
TGGCCTTATTATCATCTGCTT     WPYYHLL       1    0    0    0    0    0    0    0    0    0
TGGCCTTATTGGAGTCCTCTG     WPYWSPL       1    0    0    0    0    0    0    0    0    0
TGGCCTTCGCATGAGTTTCTT     WPSHEFL       1    0    0    0    0    0    0    0    0    1
TGGCCTTCTACTGCTCTGGAT     WPSTALD       1    0    0    0    0    0    0    0    0    0
TGGCCTTCTACTTCGAATAGG     WPSTSNR       0    1    0    0    0    0    0    0    0    0
TGGCCTTCTACTTCGAATAGT     WPSTSNS       0    1    0    0    0    0    0    0    0    0
TGGCCTTGGTAGGCTGCTGAT     WPWQAAD       0    1    0    4    0    0    1    0    1    0
TGGCCTTTGCGGATGTCTGGG     WPLRMSG       1    0    0    0    0    0    0    0    0    0
TGGCGGACGAATTTTGCAACA     WRTNFAT       0    1    0    0    0    0    0    0    0    0
TGGCGGACGAATTTTGCTTCT     WRTNFAS       0    1    0    0    0    0    0    0    0    0
TGGCGGATGCCTGAGACGTGG     WRMPETW       0    1    0    0    0    0    0    0    0    3
TGGCGGATTTATAATGGTCCT     WRIYNGP       0    1    0    0    0    0    0    0    0    0
TGGCGGGATACGGGTTTTGGT     WRDTGFG       1    0    0    0    0    0    0    0    0    0
TGGCGGGATCAGGTTAGTCCG     WRDQVSP       1    0    0    0    0    0    0    0    0    0
TGGCGGGGTCCTAGTGTGCTT     WRGPSVL       0    1    0    0    0    0    0    0    0    0
TGGCGGGTGCCGGCGCAGACT     WRVPAQT       0    1    0    0    0    0    0    0    0    0
TGGCGGTCGTTGAATGTTACG     WRSLNVT       1    0    1    0    0    0    1    3    3    1
TGGCGTAATGTGAATAATGCT     WRNVNNA       1    0    0    0    0    0    0    0    0    0
TGGCGTACTACGGTTCAGCAT     WRTTVQH       0    1    0    0    0    0    0    0    0    0
TGGCGTACTTTGTATATGGGT     WRTLYMG       0    1    0    0    0    0    0    0    0    0
TGGCGTACTTTTAATACTGAT     WRTFNTD       1    0    0    0    0    0    0    1    0    0
TGGCGTATGTCGCCTCAAACA     WRMSPQT       0    1    0    0    0    0    0    0    0    0
TGGCGTATGTCGCCTCATTCT     WRMSPHS       0    1    0    0    0    0    0    0    0    0
TGGCGTCCGATGACGACTGTT     WRPMTTV       0    1    0    0    0    0    0    0    0    0
TGGCGTCCTGATCCGAATTCG     WRPDPNS       0    1    0    0    0    0    0    0    0    0
TGGCGTGAGGGTTCGACGGCT     WREGSTA       1    0    0    0    0    0    0    0    0    0
TGGCGTGAGTTTGGGAAGGAT     WREFGKD       0    1    0    0    0    0    0    0    0    0
TGGCGTGATGCTCGTACTATT     WRDARTI       1    0    0    0    0    0    0    0    0    0
TGGCGTGCTTTTACGAAACAA     WRAFTKQ       1    0    0    0    0    0    0    0    0    0
TGGCGTGCTTTTACGAATCTT     WRAFTNL       1    0    0    0    0    0    0    0    0    0
TGGCGTGGGTCGAGTGATCTT     WRGSSDL       0    1    0    0    0    0    0    0    0    0
TGGCGTGTGACTAATGATCTT     WRVTNDL       0    1    0    0    0    0    0    0    0    0
TGGCTGAATCGTGCTATGCAG     WLNRAMQ       0    1    0    0    0    0    0    0    0    0
TGGCTGACGAGGCCGTTGTCT     WLTRPLS       1    0    0    0    0    0    0    0    0    0
TGGCTGAGGGGTGTGCGGCTA     WLRGVRL       1    0    0    0    0    0    0    0    0    0
TGGCTGGAGCTGGGGCGTAAG     WLELGRK       0    1    0    0    0    0    0    0    0    0
TGGCTGGCGCCGTATCCTAAG     WLAPYPK       1    0    0    0    0    0    0    0    0    0
TGGCTGTCGGATATTCCTATA     WLSDIPI       1    0    0    0    0    0    0    0    0    0
TGGCTGTCGGATATTCCTATT     WLSDIPI       1    0    0    0    0    0    1    0    0    0
TGGCTTAAGACTGGGCAGACT     WLKTGQT       1    0    0    0    0    0    0    0    0    0
TGGCTTACTCGGATTACTACT     WLTRITT       0    1    0    0    0    0    0    0    0    0
TGGCTTAGGCAGGATCGGTTG     WLRQDRL       1    0    0    0    0    1    0    0    0    0
TGGCTTAGGCTGGATCGGTTG     WLRLDRL       1    0    0    0    0    0    0    0    0    0
TGGCTTAGTCGTTTTCCTTAT     WLSRFPY       0    1    0    0    0    0    0    0    0    0
TGGCTTCAGCTGGAGAGGCCA     WLQLERP       1    0    0    0    0    0    0    0    0    0
TGGCTTCAGCTGGAGAGGCCT     WLQLERP       1    0    0    0    0    0    0    0    0    0
TGGCTTCCGCCTTATTTGGCG     WLPPYLA       0    1    0    0    0    0    0    0    0    0
TGGCTTCCGCCTTATTTGGCT     WLPPYLA       0    1    0    0    0    0    0    0    0    0
TGGCTTCGTGGTGTTCCTACT     WLRGVPT       1    0    0    0    0    0    0    0    0    0
TGGCTTCTTCCTAATACGGCT     WLLPNTA       0    1    0    0    0    0    0    0    0    0
TGGCTTGGGATGCAGAGTCTT     WLGMQSL       0    1    0    0    0    0    0    0    0    0
TGGCTTGGTTCTGAGCAGCGT     WLGSEQR       0    1    0    0    0    0    0    0    0    0
TGGCTTGTGAAGCAGAGACAA     WLVKQRQ       0    1    0    0    0    0    0    0    0    0
TGGCTTGTGCCTAATCTTACT     WLVPNLT       1    0    0    0    0    1    0    0    0    0
TGGCTTGTTATTTCGACACCG     WLVISTP       1    0    0    0    0    0    0    0    0    0
TGGCTTTATAGAGCGAAGGAA     WLYRAKE       0    1    0    0    0    0    0    0    0    0
TGGCTTTATTGTGCGTAGGAT     WLYCAQD       0    1    0    0    0    0    0    0    0    0
TGGCTTTTGTTGCCGTCTGTA     WLLLPSV       0    1    0    0    0    0    0    0    0    0
TGGCTTTTGTTGCCGTCTGTT     WLLLPSV       0    1    0    0    0    0    0    0    0    0
TGGGAGAAGGAGACGCCTCTG     WEKETPL       1    0    0    0    0    0    0    0    0    1
TGGGAGAAGGCTAATAGGGCT     WEKANRA       0    1    0    0    0    0    0    0    0    0
TGGGAGAAGGCTAATTGGGCT     WEKANWA       0    1    0    3    0    0    0    0    0    0
TGGGAGAAGGTGACGCCTCTG     WEKVTPL       1    0    0    0    0    0    0    0    0    0
TGGGAGAAGTCTCATTCTACT     WEKSHST       1    0    0    0    0    0    0    0    0    0
TGGGAGACGAATGATCTGTCT     WETNDLS       1    0    0    0    0    0    0    0    0    0
TGGGAGACGCGGCTTCATCGG     WETRLHR       0    1    0    0    0    0    0    0    0    0
TGGGAGACGGTTGAGCAGCGA     WETVEQR       0    1    0    0    0    0    0    0    0    0
TGGGAGACGGTTGAGCAGCGT     WETVEQR       0    1    0    0    0    0    0    0    0    0
TGGGAGACTCATCGTTAGCAA     WETHRQQ       1    0    0    0    0    0    0    0    0    0
TGGGAGACTCATCGTTTGCAT     WETHRLH       1    0    0    0    0    0    0    0    0    0
TGGGAGACTTCTCTTAATATG     WETSLNM       1    0    0    0    0    0    0    0    0    0
TGGGAGACTTTGGTTCCGCTT     WETLVPL       1    0    0    0    0    0    0    0    0    0
TGGGAGAGTAATCCTCTTGGG     WESNPLG       0    1    0    0    0    0    0    0    0    0
TGGGAGAGTAATCCTCTTGTT     WESNPLV       0    1    0    0    0    0    0    0    0    0
TGGGAGAGTCCGAAGGTGCCG     WESPKVP       0    1    0    0    0    0    0    0    0    0
TGGGAGATAGGAACGGGACCG     WEIGTGP       1    0    0    0    0    0    0    0    0    0
TGGGAGATGGCTATTATGCAG     WEMAIMQ       0    1    0    0    0    0    0    0    0    0
TGGGAGATTACGCGTTATGTT     WEITRYV       0    1    0    0    0    0    0    0    0    0
TGGGAGATTCGGGAGTTGCAT     WEIRELH       0    1    0    0    0    0    0    0    0    0
TGGGAGATTGGTTCGGGACCG     WEIGSGP       1    0    3    3    1    0    0    0    0    0
TGGGAGATTGGTTCGGGTCCT     WEIGSGP       0    1    1    1    4    1    0    0    0    0
TGGGAGATTGGTTCGTGACCG     WEIGS*P       0    1    0    0    0    0    0    0    0    0
TGGGAGATTGGTTCGTGACCT     WEIGS*P       0    1    0    0    1    0    0    0    0    0
TGGGAGCAGCGTGAGCAAGAT     WEQREQD       0    1    0    0    0    0    0    0    0    0
TGGGAGCAGCGTGAGCATGTG     WEQREHV       0    1    0    0    0    0    0    0    0    0
TGGGAGCAGCTTCTGCATGTT     WEQLLHV       1    0    0    0    0    0    0    0    0    0
TGGGAGCATAGGGTGAATTGG     WEHRVNW       0    1    0    1    0    0    0    0    0    0
TGGGAGCATCGGTAGGGTGCG     WEHRQGA       0    1    0    0    0    0    0    0    0    0
TGGGAGCATGTGGCTATGACG     WEHVAMT       1    0    0    0    0    0    1    0    0    3
TGGGAGCGGGAGCTGAATCCT     WERELNP       1    0    0    0    0    0    0    0    0    0
TGGGAGCGTGGTAAGCAGTTG     WERGKQL       1    0    0    0    0    0    0    1    0    0
TGGGAGCGTTTTAATCATGAT     WERFNHD       0    1    0    0    0    0    0    0    0    0
TGGGAGCTGAAGGATAATGAG     WELKDNE       1    0    0    0    0    0    0    0    0    0
TGGGAGCTGTCTCGTTCTTAA     WELSRS*       0    1    0    3    0    0    0    0    0    1
TGGGAGCTTTCGCGTTATGGT     WELSRYG       1    0    0    0    0    0    0    0    0    0
TGGGAGGCGAAGCGGGGGGAT     WEAKRGD       1    0    0    1    0    0    1    0    0    0
TGGGAGGCGTAGCGGGGGGAT     WEAQRGD       1    0    0    0    0    0    0    0    0    0
TGGGAGGCTACGGCGCGGCGT     WEATARR       1    0    0    0    0    0    0    0    0    0
TGGGAGGCTGCGCCTTATTCT     WEAAPYS       0    1    0    0    0    0    0    0    0    0
TGGGAGGCTTCGTATCTTACG     WEASYLT       1    0    0    0    0    0    0    0    0    0
TGGGAGGGGCAGCATAATACT     WEGQHNT       0    1    0    0    0    0    0    0    0    0
TGGGAGGGGCAGTTGTCTGAG     WEGQLSE       0    1    0    0    0    0    0    0    0    0
TGGGAGGGGCAGTTGTCTGAT     WEGQLSD       0    1    0    0    0    0    0    0    0    0
TGGGAGGGTATGATGTTGATG     WEGMMLM       1    0    0    0    0    0    0    0    0    0
TGGGAGGGTCAGCGTGCTGGT     WEGQRAG       0    1    3    0    0    0    0    0    0    0
TGGGAGGGTGCTAATAATCAT     WEGANNH       1    0    0    0    0    0    0    0    0    1
TGGGAGGTAAAAGGGAGGCCA     WEVKGRP       0    1    0    0    0    0    0    0    0    0
TGGGAGGTTAATGGGTGGCCT     WEVNGWP       0    1    0    0    0    0    0    0    0    0
TGGGAGTATACGAGGACGCGT     WEYTRTR       0    1    0    0    0    0    0    0    0    0
TGGGAGTCTACGCATTTTTTG     WESTHFL       1    0    0    0    0    0    0    0    0    0
TGGGAGTCTGAGCTGAGAGAA     WESELRE       1    0    0    0    0    0    0    0    0    0
TGGGAGTCTGAGCTGAGTGAT     WESELSD       1    0    0    0    0    0    0    0    0    0
TGGGAGTGGAAAGCGTCAGAT     WEWKASD       0    1    0    0    0    0    0    0    0    0
TGGGAGTGGAAGGTGCTGGAG     WEWKVLE       0    1    0    0    0    0    0    0    0    0
TGGGAGTGGAATGCGTCTGAG     WEWNASE       0    1    0    0    0    0    0    0    0    0
TGGGAGTGGGAGTTTAGTAAT     WEWEFSN       0    1    0    0    0    0    0    0    0    0
TGGGAGTGTCGTAAGTGTAAT     WECRKCN       1    0    0    0    0    0    0    0    0    0
TGGGAGTTTACTAGGCCGGGT     WEFTRPG       1    0    0    0    0    0    0    0    0    0
TGGGAGTTTGAGCAGGGGGTT     WEFEQGV       1    0    0    0    0    0    0    0    0    0
TGGGATAAGCGTACTCCGTCT     WDKRTPS       1    0    0    0    0    0    0    0    0    0
TGGGATAAGGGGATTCCTATT     WDKGIPI       0    1    0    0    0    0    0    1    0    0
TGGGATAATCTTCATGTTGAT     WDNLHVD       1    0    0    0    0    0    0    0    0    0
TGGGATAATGATGGTTTGATG     WDNDGLM       0    1    0    0    0    0    0    0    0    0
TGGGATACGCGGACGCAGAGT     WDTRTQS       1    0    0    0    0    0    0    0    0    0
TGGGATACGGCGCGTCATAAT     WDTARHN       1    0    0    0    0    0    0    0    0    0
TGGGATACGGTGCATAAGATT     WDTVHKI       1    0    0    0    0    0    0    0    0    0
TGGGATACTGTGCATAAGGGG     WDTVHKG       0    1    0    0    0    3    0    0    0    0
TGGGATACTGTTAGTTCGAGG     WDTVSSR       0    1    0    0    0    0    0    0    0    0
TGGGATAGGGCTCAGCTGTTA     WDRAQLL       1    0    0    0    0    0    0    0    0    0
TGGGATAGGGCTCAGCTGTTT     WDRAQLF       1    0    0    0    0    0    0    0    0    0
TGGGATAGTACGATGCTTGAG     WDSTMLE       1    0    0    0    0    0    0    0    0    0
TGGGATAGTATTCCTAAGCCA     WDSIPKP       0    1    0    0    0    0    0    0    0    0
TGGGATAGTATTCCTAAGCCT     WDSIPKP       0    1    0    0    0    0    0    0    0    0
TGGGATAGTCCGGTGACTTTT     WDSPVTF       0    1    0    0    0    0    0    0    0    0
TGGGATAGTTTGGCTATTGAG     WDSLAIE       0    1    0    0    0    0    0    0    0    0
TGGGATATGCTGTCGTTGAGG     WDMLSLR       0    1    0    0    0    0    0    0    0    0
TGGGATATGGTAAAAACAGGA     WDMVKTG       1    0    0    0    0    0    0    0    0    0
TGGGATATGGTTAATACAGGA     WDMVNTG       1    0    0    0    0    0    0    0    0    0
TGGGATATGGTTAATACTGGA     WDMVNTG       1    0    0    1    1    0    0    0    0    0
TGGGATCAGCCGTGGGGTAAG     WDQPWGK       0    1    0    0    0    0    0    0    0    0
TGGGATCAGCGGTATAAGAGA     WDQRYKR       1    0    0    0    0    0    0    0    0    0
TGGGATCAGCGGTATAAGAGT     WDQRYKS       1    0    0    0    0    0    0    0    0    0
TGGGATCAGGTGTATAGTGCT     WDQVYSA       1    0    0    3    1    4    1    0    0    1
TGGGATCAGTATTCTTCTGTT     WDQYSSV       0    1    0    0    0    0    1    0    0    1
TGGGATCATACGCTGTATACG     WDHTLYT       1    0    0    0    0    0    1    0    0    0
TGGGATCATCCGCGGCCTTTT     WDHPRPF       1    0    0    3    0    0    0    0    0    0
TGGGATCATTGTTGTGCGTCG     WDHCCAS       0    1    0    0    0    0    0    1    0    0
TGGGATCCGACTGCGAATGTG     WDPTANV       1    0    0    0    0    0    0    0    0    0
TGGGATCCGAGGGTTAATGAT     WDPRVND       1    0    0    0    0    0    0    0    0    0
TGGGATCCGTCTGCGAATGTG     WDPSANV       1    0    0    0    0    0    0    0    0    0
TGGGATCCGTGGGTTAATGTG     WDPWVNV       0    1    0    0    0    0    0    0    0    0
TGGGATCCTAATCGTGTAAAG     WDPNRVK       0    1    0    0    0    0    0    0    0    0
TGGGATCGTACTATTGGTGTT     WDRTIGV       1    0    0    0    0    0    0    0    0    0
TGGGATCGTGGGTTTTCTCCT     WDRGFSP       1    0    0    0    0    0    0    0    0    0
TGGGATCTGAAGCATTCGCCT     WDLKHSP       0    1    0    0    0    0    0    0    0    0
TGGGATCTGGTTACTAGTCGA     WDLVTSR       1    0    0    0    0    0    0    0    0    0
TGGGATCTTCAGGTTTAGACT     WDLQVQT       1    0    0    0    0    0    0    0    0    0
TGGGATGAGTAACCAACGACA     WDE*PTT       1    0    0    0    0    0    0    0    0    0
TGGGATGAGTATCCTTCGACT     WDEYPST       1    0    0    0    0    0    0    0    0    0
TGGGATGCGCATGTGCCGATT     WDAHVPI       1    0    0    0    1    0    0    0    0    0
TGGGATGCTTGGAATAATAGT     WDAWNNS       1    0    0    0    0    0    0    0    0    0
TGGGATGGGAAGGCGACGGAG     WDGKATE       0    1    0    0    0    0    0    0    0    0
TGGGATGGGACGGATTCTGCT     WDGTDSA       1    0    0    0    0    0    0    0    0    0
TGGGATGGGCGTTAGCTGGCT     WDGRQLA       0    1    0    0    0    0    0    0    0    0
TGGGATGGTAAGGTTAGGGCA     WDGKVRA       0    1    0    1    0    0    0    0    0    0
TGGGATGGTAAGGTTAGGGCT     WDGKVRA       0    1    0    1    0    0    0    0    0    0
TGGGATGTGAGTAAGCCGTAT     WDVSKPY       1    0    0    0    0    0    0    0    0    0
TGGGATGTGAGTTCTTAGACG     WDVSSQT       1    0    0    0    0    0    0    0    0    0
TGGGATGTGAGTTCTTTGTCG     WDVSSLS       1    0    0    0    1    0    0    0    0    0
TGGGATGTGCATAGGGGGATG     WDVHRGM       0    1    0    0    0    0    0    0    0    0
TGGGATGTTACGCGGGGTCAT     WDVTRGH       1    0    0    0    0    0    0    1    0    0
TGGGATGTTCATACTCAGCAT     WDVHTQH       1    0    0    0    0    0    0    0    0    0
TGGGATTCTACGGCGCTGGCG     WDSTALA       1    0    0    0    0    0    0    0    0    0
TGGGATTGGACTACTGGGCGT     WDWTTGR       0    1    0    0    0    0    0    0    0    0
TGGGATTGGAGGCATTCGCGG     WDWRHSR       1    0    0    0    0    0    0    0    0    0
TGGGATTGGTCTCAGGCTCAT     WDWSQAH       1    0    0    0    0    0    0    0    0    0
TGGGATTGGTCTCAGGCTCTG     WDWSQAL       1    0    0    0    0    0    0    0    0    0
TGGGCGAAGACGCTGCCGTAG     WAKTLPQ       0    1    0    0    0    0    0    0    0    0
TGGGCGAATACTGAGCTTTAA     WANTEL*       1    0    0    0    0    0    0    0    0    0
TGGGCGAATACTGAGCTTTAT     WANTELY       1    0    0    0    0    0    0    0    0    0
TGGGCGAATCCGCCGTGGTTG     WANPPWL       0    1    0    0    0    0    0    0    0    0
TGGGCGAGGAGTGAGCCTAGT     WARSEPS       0    1    0    0    0    0    0    0    1    0
TGGGCGAGGCCTACATAGACA     WARPTQT       1    0    0    0    0    0    0    0    0    0
TGGGCGAGGCCTACTTAGACT     WARPTQT       1    0    0    1    0    0    4    3    1    4
TGGGCGAGTACGGCGTCTCTT     WASTASL       1    0    0    0    0    0    0    0    0    0
TGGGCGAGTGCTACGCTGGAA     WASATLE       0    1    0    0    0    0    0    0    0    0
TGGGCGAGTGCTACGCTGGAT     WASATLD       0    1    0    0    0    0    1    0    0    0
TGGGCGATGCAGCAGTTTTAA     WAMQQF*       1    0    0    0    0    0    0    0    0    0
TGGGCGATGCCTATTCCTGGT     WAMPIPG       0    1    0    0    0    0    0    0    0    0
TGGGCGCAGGCGAATTCTCAG     WAQANSQ       1    0    0    0    0    0    0    0    0    0
TGGGCGCATACTTTTAATGAT     WAHTFND       1    0    0    0    0    0    1    0    0    0
TGGGCGCATCCTGCGAGTACT     WAHPAST       1    0    0    0    0    0    0    0    0    0
TGGGCGCCGAATAGTCAGTCT     WAPNSQS       1    0    0    0    0    0    0    0    0    0
TGGGCGCCGACTAAGGATGAT     WAPTKDD       0    1    0    0    0    0    0    0    0    0
TGGGCGCGGGATTTGAATATT     WARDLNI       0    1    0    0    0    0    0    0    0    0
TGGGCGCGGGTTAATGATGGG     WARVNDG       0    1    0    0    0    0    0    0    0    0
TGGGCGCGTAATCCGTCGTAT     WARNPSY       1    0    0    0    0    0    0    0    0    0
TGGGCGCGTGCGGCTGTGACT     WARAAVT       1    0    0    0    0    1    0    3    0    0
TGGGCGCTGTCGGAGCTACAA     WALSELQ       1    0    0    0    0    0    0    0    0    0
TGGGCGCTGTCGGAGCTTCAT     WALSELH       1    0    0    0    0    0    0    0    0    0
TGGGCGCTTAGGCCTTCGGAT     WALRPSD       1    0    0    0    0    0    0    0    0    0
TGGGCGGAGTCTCATAGTCAG     WAESHSQ       1    0    0    0    0    0    0    0    0    0
TGGGCGGATAATCAGAGGCAG     WADNQRQ       0    1    0    0    0    0    0    0    0    0
TGGGCGGATCCTAGTAGGAAG     WADPSRK       0    1    0    0    0    0    0    0    0    0
TGGGCGGATGATGTTAAGACG     WADDVKT       1    0    0    0    0    0    0    0    0    0
TGGGCGGATTATCAGAGGCAG     WADYQRQ       0    1    0    0    0    0    0    0    0    0
TGGGCGGCGAAGTCGAATAGT     WAAKSNS       0    1    0    0    0    0    0    0    0    0
TGGGCGGCGACTCAGGGGAGT     WAATQGS       0    1    0    0    0    0    1    0    0    0
TGGGCGGCGCGGCATAATTTG     WAARHNL       0    1    0    0    0    0    0    0    1    0
TGGGCGGCGGATCAGCCTAAT     WAADQPN       1    0    0    0    0    0    0    0    0    0
TGGGCGGCTGAGAGTAGGCAG     WAAESRQ       0    1    0    0    0    0    0    0    0    0
TGGGCGGCTTTGGTGGATCGT     WAALVDR       0    1    0    0    0    0    0    0    0    0
TGGGCGGGTAAGTATAGTAAT     WAGKYSN       0    1    1    1    0    0    0    0    0    0
TGGGCGGGTCAGGATAGTAAA     WAGQDSK       1    0    0    0    0    0    0    0    0    0
TGGGCGGGTCAGGATAGTATT     WAGQDSI       1    0    0    0    0    0    0    0    0    0
TGGGCGGGTCTTGAGAAGCCA     WAGLEKP       0    1    0    0    0    0    0    0    0    0
TGGGCGGGTCTTGAGATGCCT     WAGLEMP       0    1    0    0    0    0    0    0    0    0
TGGGCGGGTTTTCGTCCTGCT     WAGFRPA       1    0    0    0    0    0    0    0    0    0
TGGGCGGTTACGTCGCATACT     WAVTSHT       1    0    0    0    0    1    0    0    0    0
TGGGCGTGGCAGTCGTTTTTA     WAWQSFL       0    1    0    0    0    0    0    0    0    0
TGGGCGTGGCAGTCGTTTTTT     WAWQSFF       0    1    0    0    0    0    0    0    0    0
TGGGCGTTGTATTAGAATGTG     WALYQNV       1    0    0    0    0    0    0    0    0    0
TGGGCGTTTCCGCTTTGGCAG     WAFPLWQ       0    1    0    0    0    0    0    0    0    0
TGGGCGTTTCCGCTTTGGCAT     WAFPLWH       0    1    0    0    0    0    0    0    0    0
TGGGCTAAGAATCTTTTTTCT     WAKNLFS       0    1    0    0    0    0    0    0    0    0
TGGGCTAAGCCGCTGGATCCG     WAKPLDP       0    1    0    0    0    0    0    0    0    0
TGGGCTAAGCCGCTGGATCCT     WAKPLDP       0    1    0    0    0    0    0    0    0    0
TGGGCTAAGCTGCAGGTGCCT     WAKLQVP       0    1    0    0    0    0    0    0    0    0
TGGGCTAAGTCGAAGATTATT     WAKSKII       0    1    0    0    0    0    0    0    0    0
TGGGCTAATCAGGCTGGGTTG     WANQAGL       0    1    0    0    0    0    0    0    0    0
TGGGCTAATGAGCGGGTGAGT     WANERVS       1    0    0    0    0    0    0    0    0    1
TGGGCTAATTAGATTGCTCCT     WANQIAP       0    1    0    0    0    0    0    0    0    0
TGGGCTAATTCGGTGAAGGCA     WANSVKA       0    1    0    0    0    0    0    0    0    0
TGGGCTAATTCGGTGAAGGCT     WANSVKA       0    1    0    0    0    0    0    0    0    0
TGGGCTACTGATCTGTGGCCT     WATDLWP       1    0    0    0    0    0    0    0    0    0
TGGGCTACTGATGCGCGTTTT     WATDARF       1    0    0    0    0    0    0    1    0    0
TGGGCTACTGCTGATTCTAGG     WATADSR       0    1    0    0    0    0    0    0    0    0
TGGGCTAGGGGGAATGTGTCA     WARGNVS       0    1    0    0    0    0    0    0    0    0
TGGGCTAGGGGGAATGTGTCT     WARGNVS       0    1    0    0    0    0    0    0    0    0
TGGGCTAGGTAGACGTTGGCT     WARQTLA       1    0    0    0    0    0    0    0    0    1
TGGGCTAGTAAGGATGGGATT     WASKDGI       1    0    0    0    0    0    0    0    0    0
TGGGCTAGTGGTTATGTGAGT     WASGYVS       1    0    0    0    0    0    0    0    0    0
TGGGCTATGACTACTACTTGG     WAMTTTW       1    0    0    0    0    0    0    0    0    0
TGGGCTATTATTCCTATGTCT     WAIIPMS       1    0    0    0    0    0    1    0    0    0
TGGGCTCAGACAGGGAAGACG     WAQTGKT       1    0    0    0    0    0    0    0    0    0
TGGGCTCAGAGGAATGTGGGG     WAQRNVG       1    0    0    0    0    1    0    0    0    1
TGGGCTCAGAGGAATGTGGGT     WAQRNVG       1    0    0    0    0    0    0    0    0    0
TGGGCTCAGGGGCCTTATACA     WAQGPYT       0    1    0    0    0    0    0    0    0    0
TGGGCTCAGGGGCCTTATACT     WAQGPYT       0    1    0    0    0    0    0    0    0    0
TGGGCTCAGGTTAATGTGCAT     WAQVNVH       0    1    0    0    0    0    0    0    0    0
TGGGCTCCGAGGGAGTCTAGT     WAPRESS       1    0    0    0    0    3    0    0    0    0
TGGGCTCCGCCTGATACTCAG     WAPPDTQ       1    0    0    0    0    0    0    0    3    0
TGGGCTCCGGTTTATAAGAAG     WAPVYKK       1    0    0    0    0    0    0    0    0    0
TGGGCTCCTACGTCTAGTCGT     WAPTSSR       0    1    0    0    0    0    0    0    0    0
TGGGCTCCTAGGACGACGTAA     WAPRTT*       0    1    0    0    0    0    0    0    0    0
TGGGCTCCTAGGACGACGTAT     WAPRTTY       0    1    0    0    0    0    0    0    0    0
TGGGCTCCTGATAGGATGACT     WAPDRMT       1    0    0    0    0    0    0    0    0    0
TGGGCTCGGACGCCTGAGGAT     WARTPED       0    1    0    0    0    0    0    0    0    0
TGGGCTCTTCCGGCGGATCTT     WALPADL       1    0    0    0    0    0    1    0    0    0
TGGGCTGAGCATTGGCCTAGG     WAEHWPR       1    0    0    0    0    0    0    0    0    0
TGGGCTGATCCTCAGGAGTAT     WADPQEY       1    0    0    0    0    0    0    0    0    0
TGGGCTGCGGGGACTAGACGA     WAAGTRR       1    0    0    0    0    0    0    0    0    0
TGGGCTGCGGGGACTAGTCGT     WAAGTSR       1    0    0    0    0    0    0    0    0    0
TGGGCTGCGGGGCATTCGTCT     WAAGHSS       1    0    0    0    0    0    0    0    0    0
TGGGCTGCTTCGTCGGGTATG     WAASSGM       0    1    0    0    0    0    0    0    0    0
TGGGCTGGGACGTGGCCGGAT     WAGTWPD       0    1    0    0    0    0    0    0    0    0
TGGGCTGGGCAGAAAGAGCAG     WAGQKEQ       1    0    0    0    0    0    0    0    0    0
TGGGCTGGGCAGATTGAGCTG     WAGQIEL       1    0    0    0    0    4    3    0    1    0
TGGGCTGGGCAGGCTTTGCAT     WAGQALH       0    1    0    0    0    0    0    0    0    0
TGGGCTGGGCTGCCGTTGCAT     WAGLPLH       1    0    0    0    0    0    0    0    0    0
TGGGCTGGTATGCGGGATTTT     WAGMRDF       1    0    0    0    0    0    0    0    0    0
TGGGCTGGTATTCGTAATAAT     WAGIRNN       0    1    0    0    0    1    3    0    0    0
TGGGCTGTGACTTATGCTACG     WAVTYAT       0    1    0    0    0    0    0    0    0    0
TGGGCTGTGGATCATCGTAAG     WAVDHRK       1    0    0    0    0    0    0    0    0    0
TGGGCTTAGACTGCGCATTCT     WAQTAHS       1    0    0    0    0    0    1    0    0    0
TGGGCTTATAATATGACGTAT     WAYNMTY       0    1    0    0    0    0    0    0    0    0
TGGGCTTATTATATGACGTAT     WAYYMTY       0    1    0    0    0    0    0    0    0    0
TGGGCTTCTCTGCCGTCGCCA     WASLPSP       0    1    0    0    0    0    0    0    0    0
TGGGCTTCTCTGCCGTCGCCT     WASLPSP       0    1    0    0    0    3    0    0    0    0
TGGGCTTCTTCGGCTGAGGTG     WASSAEV       1    0    0    0    0    0    0    0    0    0
TGGGCTTCTTCTGCTGTGCTT     WASSAVL       0    1    0    0    0    0    0    0    0    0
TGGGCTTGGAATCCTTTGCGT     WAWNPLR       0    1    0    0    0    0    0    0    0    0
TGGGCTTGGAGTACGTAGATT     WAWSTQI       1    0    0    0    0    0    0    0    0    0
TGGGCTTGGGGGGTTCCTAGG     WAWGVPR       1    0    0    0    0    0    0    0    0    0
TGGGCTTTTTATACTGATTCG     WAFYTDS       1    0    0    0    0    0    0    0    0    0
TGGGCTTTTTATACTGATTCT     WAFYTDS       1    0    0    0    0    0    0    0    0    0
TGGGGAAATCCGCTGATGGTT     WGNPLMV       0    1    0    0    0    0    0    0    0    0
TGGGGAAATTCTAGGCATATG     WGNSRHM       1    0    0    0    1    0    0    0    0    0
TGGGGGAAGAAAGGGCAACGT     WGKKGQR       1    0    0    0    0    0    0    0    0    0
TGGGGGAAGCCGGATCATGTA     WGKPDHV       0    1    0    0    0    0    0    0    0    0
TGGGGGACGCGGGTTATGGGT     WGTRVMG       1    0    0    0    0    0    0    0    0    0
TGGGGGACTACTCATTAGGTT     WGTTHQV       0    1    0    0    0    0    0    0    0    0
TGGGGGAGTCTTAGGCCGCAA     WGSLRPQ       0    1    0    0    0    0    0    0    0    0
TGGGGGATGCCGAGTAAGGAG     WGMPSKE       1    0    0    0    0    0    0    0    0    0
TGGGGGATTGGGTCTGTCCGG     WGIGSVR       1    0    0    0    0    0    0    0    0    0
TGGGGGCAGTGTCGGGATTGT     WGQCRDC       0    1    0    0    0    0    0    0    0    0
TGGGGGCATACTTATTCGGAT     WGHTYSD       1    0    0    0    0    0    0    0    0    0
TGGGGGCATCAGACTTAGAGA     WGHQTQR       1    0    0    0    0    0    0    0    0    0
TGGGGGCATCAGACTTAGAGT     WGHQTQS       1    0    0    0    0    0    0    0    0    0
TGGGGGCATCTTGGGATGTAG     WGHLGMQ       0    1    0    0    0    0    0    0    0    0
TGGGGGCATTCTTATTCGGAT     WGHSYSD       1    0    0    0    0    0    0    0    0    0
TGGGGGCGGATTAGTCAAGTA     WGRISQV       1    0    1    1    3    0    0    0    0    0
TGGGGGCTGAAAAGACAAGAA     WGLKRQE       1    0    0    1    1    0    0    0    0    0
TGGGGGGAGCGTTCGCCTGAG     WGERSPE       0    1    0    0    0    0    0    0    0    0
TGGGGGGCGCCTAGTCCGCAA     WGAPSPQ       1    0    0    0    0    0    0    0    0    0
TGGGGGGCGTGGCTTACTTCT     WGAWLTS       1    0    0    0    0    0    0    0    0    0
TGGGGGGGGCCGGAGACTCGT     WGGPETR       1    0    0    0    0    1    0    0    0    0
TGGGGGGGGCGTACGCCGCAG     WGGRTPQ       0    1    0    0    0    0    0    0    0    0
TGGGGGGGTAAGTATGTTACT     WGGKYVT       1    0    0    0    0    0    0    0    0    0
TGGGGGGGTACTACTTCGATA     WGGTTSI       0    1    0    0    0    0    0    0    0    0
TGGGGGGGTACTACTTCGATT     WGGTTSI       0    1    0    0    0    0    0    0    0    0
TGGGGGGGTCTTCAGGGTACG     WGGLQGT       1    0    0    0    0    0    0    0    0    0
TGGGGGGGTCTTCTGGGTACG     WGGLLGT       1    0    0    0    0    0    0    0    0    0
TGGGGGGTTTGGAATAATATT     WGVWNNI       0    1    0    0    0    0    0    0    0    0
TGGGGGTAGGTTCTTAATGGT     WGQVLNG       1    0    0    0    1    0    0    1    0    0
TGGGGGTTTGGGTCTGTCCGG     WGFGSVR       1    0    0    0    0    0    0    0    0    0
TGGGGTAAGACTCCTCGTGCG     WGKTPRA       1    0    0    0    0    0    0    0    0    0
TGGGGTAAGCTGCAGCGTGTT     WGKLQRV       1    0    0    0    0    0    0    0    0    0
TGGGGTAAGGGGCCGACTAAA     WGKGPTK       1    0    0    0    0    1    1    0    0    0
TGGGGTAATACGTAGGCTTCT     WGNTQAS       1    0    0    0    0    0    0    0    0    0
TGGGGTAATCCGCTGATGGTA     WGNPLMV       0    1    0    0    0    0    0    0    0    0
TGGGGTAATGATTGGCGGTCA     WGNDWRS       1    0    0    0    0    0    0    0    0    0
TGGGGTAATTAGAGTCATACT     WGNQSHT       1    0    0    0    0    0    0    0    0    0
TGGGGTAATTCTAGGCATATT     WGNSRHI       1    0    0    0    0    0    0    0    0    0
TGGGGTACTTGGCATCGGCCT     WGTWHRP       0    1    0    0    0    0    0    0    0    0
TGGGGTATGAATCGGATGGTT     WGMNRMV       0    1    0    0    0    0    0    0    0    0
TGGGGTATGAGTAATTCGACT     WGMSNST       1    0    1    1    0    0    0    0    0    0
TGGGGTATGTCTGCGCCGATG     WGMSAPM       1    0    0    1    0    0    0    0    0    0
TGGGGTCAGGTGCCTCGGGAG     WGQVPRE       0    1    0    0    0    0    0    0    0    0
TGGGGTCATCATGGTGCGACT     WGHHGAT       0    1    0    0    0    0    0    0    0    0
TGGGGTCATCTTAAGCGTAAA     WGHLKRK       1    0    0    0    0    0    0    0    0    0
TGGGGTCATCTTAAGCGTAAT     WGHLKRN       1    0    0    0    0    0    0    0    0    0
TGGGGTCATGGTCATAAGTAT     WGHGHKY       1    0    0    0    0    1    0    0    0    1
TGGGGTCATGTGCATAGGTCA     WGHVHRS       1    0    0    0    0    0    0    0    0    0
TGGGGTCATGTGCATAGGTCT     WGHVHRS       1    0    0    0    0    0    0    0    0    0
TGGGGTCCGCCTAATATTGAG     WGPPNIE       0    1    0    0    0    0    0    0    0    0
TGGGGTCGTGTGATGCATCAG     WGRVMHQ       0    1    0    0    0    0    0    0    0    0
TGGGGTGATGGTTGGGCTTTA     WGDGWAL       1    0    0    0    0    0    0    0    0    0
TGGGGTGATGGTTGGGCTTTT     WGDGWAF       1    0    0    0    0    0    0    0    0    0
TGGGGTGCGCTTGGTATGGAG     WGALGME       0    1    0    1    0    0    0    0    0    0
TGGGGTGCGGCGAAGCAGATT     WGAAKQI       0    1    0    0    0    0    0    0    0    0
TGGGGTGGGAATCCTGTTTAT     WGGNPVY       0    1    0    0    0    0    0    0    0    0
TGGGGTGGTCATCATAGTGAG     WGGHHSE       0    1    0    0    0    0    0    0    0    0
TGGGGTGGTTATGTTAGTGAT     WGGYVSD       0    1    0    0    0    0    0    0    0    0
TGGGGTGTGGCGAATGGGCAG     WGVANGQ       0    1    0    0    0    0    0    0    0    0
TGGGGTTATAGGCATGAGCTT     WGYRHEL       1    0    0    0    0    0    0    0    0    0
TGGGTGAATCCTCCTATTCAT     WVNPPIH       1    0    0    0    0    0    0    0    0    0
TGGGTGACGATGCCTAAAAAT     WVTMPKN       1    0    0    0    0    0    0    0    0    0
TGGGTGACGATGCCTAATTAG     WVTMPNQ       1    0    0    0    0    0    0    0    0    0
TGGGTGACGGTGCCTCGGTCT     WVTVPRS       0    1    0    0    0    0    0    0    0    0
TGGGTGACGTCGCATGCGAAT     WVTSHAN       1    0    0    0    0    0    0    0    3    0
TGGGTGACTGAAAAGGAAGGA     WVTEKEG       1    0    0    0    0    0    0    0    0    0
TGGGTGACTGATAAGGTTGGT     WVTDKVG       1    0    0    0    0    0    0    0    0    0
TGGGTGAGTAGGGGGCCGAGA     WVSRGPR       0    1    0    0    0    0    0    0    0    0
TGGGTGAGTAGGGGGCCGAGT     WVSRGPS       0    1    0    0    0    0    0    0    0    1
TGGGTGCAGGCTTTGTCTTAT     WVQALSY       1    0    0    0    0    0    1    0    1    1
TGGGTGCAGGGGACGCTGAAG     WVQGTLK       1    0    0    0    0    0    0    0    0    0
TGGGTGCATATGCGTACGGAG     WVHMRTE       1    0    0    0    0    3    0    4    0    0
TGGGTGCATGGTGATGTTATG     WVHGDVM       1    0    0    0    0    0    0    0    0    0
TGGGTGCATGGTGATGTTATT     WVHGDVI       1    0    0    0    0    0    0    0    0    0
TGGGTGCCGGATACGTTTACA     WVPDTFT       1    0    0    0    0    0    0    0    0    1
TGGGTGCCGGATACGTTTACT     WVPDTFT       1    0    0    0    0    3    1    0    0    1
TGGGTGCCGGCGCCGCGGACA     WVPAPRT       1    0    0    0    0    1    0    0    0    0
TGGGTGCCGGCGCCGCGGACT     WVPAPRT       1    0    0    0    0    4    0    0    0    1
TGGGTGCGGAGTATGCAGGCG     WVRSMQA       0    1    0    0    0    0    0    0    0    0
TGGGTGCGGAGTATGCAGGCT     WVRSMQA       0    1    0    0    0    0    0    0    0    0
TGGGTGCGGATTGCTGAGAGA     WVRIAER       1    0    0    0    0    0    0    0    0    0
TGGGTGCGGATTGCTGAGAGT     WVRIAES       1    0    0    0    0    0    0    0    0    0
TGGGTGCGGTTGGGGTCACAA     WVRLGSQ       1    0    0    0    0    0    0    0    0    0
TGGGTGCGGTTGGGGTCTCAT     WVRLGSH       1    0    0    0    0    0    0    0    0    0
TGGGTGCGTACGGTGGGTCCG     WVRTVGP       0    1    0    0    0    0    0    0    0    0
TGGGTGCTTAGTGGTAATCGT     WVLSGNR       1    0    0    0    0    0    0    0    0    0
TGGGTGGAGCAGAGTTATCGG     WVEQSYR       0    1    0    0    0    0    0    0    0    0
TGGGTGGCGCCGCAGATTGAG     WVAPQIE       1    0    0    0    0    0    0    0    0    0
TGGGTGGCGCGGGATGCAAAA     WVARDAK       0    1    0    0    0    0    0    0    0    0
TGGGTGGCGCGGGATGCTTTT     WVARDAF       0    1    1    0    0    0    0    1    0    1
TGGGTGGCTAAGTCGGGTGCT     WVAKSGA       1    0    1    0    0    3    0    0    0    0
TGGGTGGGGGTTGCGGATATT     WVGVADI       1    0    0    0    0    0    0    0    0    1
TGGGTGGGTTGGCCTGCTCAG     WVGWPAQ       1    0    0    0    0    0    0    0    0    0
TGGGTGGTTGATCGTCAGAGG     WVVDRQR       0    1    0    0    0    0    0    0    0    3
TGGGTGGTTGATCGTCAGAGT     WVVDRQS       0    1    0    0    0    0    0    0    0    0
TGGGTGTCGACTTATCCTACG     WVSTYPT       1    0    0    0    0    0    0    0    0    0
TGGGTTAAGCCGGATCTGAGG     WVKPDLR       1    0    0    0    0    0    0    0    0    0
TGGGTTAAGTCGTATGGGAAG     WVKSYGK       0    1    0    1    0    0    0    0    0    0
TGGGTTACTCCTGGTGTGTCA     WVTPGVS       0    1    0    0    0    0    0    0    0    0
TGGGTTACTCCTGGTGTGTCT     WVTPGVS       0    1    0    0    0    0    0    0    0    0
TGGGTTAGTGGTTCGCTGGAT     WVSGSLD       1    0    0    0    0    0    1    0    0    1
TGGGTTCATCCGAATTCGACT     WVHPNST       1    0    0    2    0    0    0    0    0    0
TGGGTTCATCGTGATCTTGGT     WVHRDLG       0    1    0    0    0    0    0    0    0    0
TGGGTTCATGCGAATAGTTTG     WVHANSL       1    0    0    0    0    0    0    0    0    0
TGGGTTCCGACGCAGTATAAG     WVPTQYK       0    1    0    0    0    0    0    1    0    0
TGGGTTCCGCATGCGATTGGG     WVPHAIG       0    1    0    0    0    0    0    0    0    0
TGGGTTCCGTATACTGTGCCA     WVPYTVP       0    1    0    0    0    0    0    0    0    0
TGGGTTCCGTTGCATAATTAT     WVPLHNY       1    0    0    0    0    0    0    0    0    0
TGGGTTCCTAAGAATAAGACT     WVPKNKT       0    1    0    0    0    0    0    0    0    0
TGGGTTCCTAGTAAGCAAAAG     WVPSKQK       0    1    0    0    0    0    1    0    0    0
TGGGTTCCTCCTACGCTTAAA     WVPPTLK       0    1    0    0    0    0    0    0    0    0
TGGGTTCCTCCTACGCTTAAT     WVPPTLN       0    1    0    0    0    0    0    0    0    0
TGGGTTGATGCGACGTCGCGT     WVDATSR       0    1    0    0    0    0    0    0    0    0
TGGGTTGATTGGCATGATGAG     WVDWHDE       1    0    0    0    0    0    0    1    1    0
TGGGTTGCGCAGACTCGTATA     WVAQTRI       1    0    0    0    0    0    0    0    0    0
TGGGTTGCGCAGACTCGTATT     WVAQTRI       1    0    0    0    0    0    0    0    0    0
TGGGTTGCGTCGCGTGCGATT     WVASRAI       1    0    0    0    0    1    0    0    0    0
TGGGTTGCTCGTCCGTCTCAT     WVARPSH       0    1    0    0    0    0    0    0    0    0
TGGGTTGGGATGCAGCCGACA     WVGMQPT       1    0    0    0    0    0    0    0    0    0
TGGGTTGGGATGCAGCCGTCT     WVGMQPS       1    0    0    0    0    0    0    0    0    0
TGGGTTGGTCCTGCTCTTCAT     WVGPALH       1    0    0    0    0    0    0    0    0    0
TGGGTTTCTATGCCTTCGCGG     WVSMPSR       0    1    0    0    0    0    0    0    0    0
TGGGTTTTGCATGAGAAGCAG     WVLHEKQ       0    1    0    0    0    0    0    1    0    0
TGGTAGAAGCAGGTTTCTCAG     WQKQVSQ       1    0    0    0    0    0    0    0    0    0
TGGTAGAAGGGTCCGGTGCAG     WQKGPVQ       0    1    0    0    0    0    0    0    0    0
TGGTAGAAGTATTCTATGCAT     WQKYSMH       1    0    0    0    0    0    0    0    0    0
TGGTAGAAGTATTCTATGCTG     WQKYSML       1    0    0    0    0    0    0    0    0    0
TGGTAGAAGTCTGGTTCACAA     WQKSGSQ       0    1    0    0    0    0    0    0    0    0
TGGTAGAAGTCTGGTTCTCAT     WQKSGSH       0    1    0    0    0    0    0    0    0    0
TGGTAGAATACGCGTCCGGCG     WQNTRPA       1    0    0    0    0    0    0    0    0    0
TGGTAGACGACTGAGAGGAAA     WQTTERK       1    0    0    0    0    0    0    0    0    0
TGGTAGACGACTGAGAGGAAT     WQTTERN       1    0    0    0    0    0    0    0    0    0
TGGTAGACGCAGAGGTTTTGG     WQTQRFW       1    0    0    0    0    0    0    0    0    0
TGGTAGAGGGATACGTGTATA     WQRDTCI       0    1    0    0    0    0    0    0    0    0
TGGTAGAGGGATACGTGTATT     WQRDTCI       0    1    0    0    0    0    0    0    0    0
TGGTAGAGTCAGGCGGCGGAG     WQSQAAE       1    0    0    0    0    0    0    0    0    0
TGGTAGATGCATGATGAGATA     WQMHDEI       0    1    0    0    0    0    0    0    0    1
TGGTAGATGCTTGATGAGATT     WQMLDEI       0    1    0    0    0    0    0    0    0    0
TGGTAGATGGGGTCGCAGTTG     WQMGSQL       1    0    0    0    0    0    0    0    0    0
TGGTAGATTAGGGATATGCGA     WQIRDMR       1    0    0    0    0    0    0    0    0    0
TGGTAGATTGAGGCGCGTACT     WQIEART       0    1    0    0    0    0    0    0    0    1
TGGTAGATTTGGGATATGCGT     WQIWDMR       1    0    0    0    0    0    0    0    0    0
TGGTAGGAGGCTGCGGGGAAT     WQEAAGN       1    0    0    0    0    0    0    0    0    0
TGGTAGGATGCTGTGAGGGGT     WQDAVRG       0    1    0    0    0    0    0    0    0    0
TGGTAGGATTATCCGGCTGTA     WQDYPAV       0    1    0    0    0    0    0    0    0    0
TGGTAGGATTATCCGGCTGTT     WQDYPAV       0    1    0    0    0    0    0    0    0    0
TGGTAGGGGCAGGCTCGTGAT     WQGQARD       0    1    0    0    0    0    0    0    0    0
TGGTAGGGTACGCATAGGCCA     WQGTHRP       0    1    0    0    0    0    0    0    0    0
TGGTAGGGTACGCATAGGCCT     WQGTHRP       0    1    0    0    0    0    0    0    0    0
TGGTAGGTTCGGGAGCCTAAG     WQVREPK       1    0    0    0    0    0    0    0    0    0
TGGTATAGGGTGCAGCCGGAG     WYRVQPE       0    1    0    0    0    0    0    0    0    0
TGGTATAGGGTGCAGCCGGAT     WYRVQPD       0    1    0    0    0    0    0    0    0    0
TGGTATCAGCAGCCTCGTACA     WYQQPRT       0    1    0    0    0    0    0    0    0    0
TGGTATCAGCAGCCTCGTACT     WYQQPRT       0    1    0    0    0    0    0    0    0    0
TGGTATCCGCCGCGGGGTCCT     WYPPRGP       1    0    0    0    0    0    0    0    0    0
TGGTATGAGCGTGTTCCGGAT     WYERVPD       0    1    0    0    0    0    0    0    0    0
TGGTATGAGGTTAATCAGTAG     WYEVNQQ       1    0    0    0    0    0    0    0    0    1
TGGTATGCGGCGGATATAGCG     WYAADIA       1    0    0    0    0    0    0    0    0    0
TGGTATGCGGCGGATATTGCG     WYAADIA       1    0    0    0    0    0    3    1    0    0
TGGTATGCGGGTCGTTTTTCG     WYAGRFS       1    0    0    0    0    0    0    0    0    0
TGGTATGGGCAGGTGGTGAAT     WYGQVVN       1    0    0    0    0    0    0    0    0    0
TGGTATGGTAATACTCTTGGG     WYGNTLG       0    1    0    0    0    0    0    0    0    0
TGGTATGGTACGAGTCTGAGT     WYGTSLS       1    0    0    0    0    0    0    0    0    0
TGGTATGGTACGATTCCTTCG     WYGTIPS       1    0    0    0    0    0    0    0    0    0
TGGTATGGTCCGGGTTAGCTT     WYGPGQL       1    0    1    0    0    0    0    0    0    0
TGGTATGGTTATACTCTTGGG     WYGYTLG       0    1    0    0    0    0    0    0    0    0
TGGTATTGGTAGAAGCTGAAG     WYWQKLK       1    0    0    0    0    0    0    0    0    0
TGGTATTGGTTGAAGCTGAAG     WYWLKLK       1    0    0    0    0    0    0    0    0    0
TGGTCGAAGTCGATTGATCTT     WSKSIDL       1    0    0    0    0    0    0    0    0    0
TGGTCGAATCATACGTATGGG     WSNHTYG       0    1    0    0    0    0    0    0    0    0
TGGTCGAATCCGCCGTGGTTG     WSNPPWL       0    1    0    0    0    3    1    0    0    0
TGGTCGAATTCGCGGATTACT     WSNSRIT       1    0    0    0    0    0    1    0    0    0
TGGTCGAGGTTTGCTACGGAG     WSRFATE       0    1    0    0    0    0    0    0    0    0
TGGTCGAGTACGGCGACACAA     WSSTATQ       0    1    0    0    1    0    0    0    0    0
TGGTCGAGTGATCATTATGCA     WSSDHYA       0    1    0    0    0    0    0    0    0    0
TGGTCGAGTGATCATTATGCT     WSSDHYA       0    1    0    0    0    0    0    0    0    0
TGGTCGAGTTTGGGGGAGCAG     WSSLGEQ       0    1    0    0    0    0    0    0    0    0
TGGTCGATGCAGCAGTTTTAT     WSMQQFY       1    0    0    0    0    0    0    0    0    0
TGGTCGATGCCTTGGAATCGT     WSMPWNR       1    0    0    0    0    0    0    0    0    0
TGGTCGATGGTTATGAATTCG     WSMVMNS       0    1    0    0    0    0    0    0    0    0
TGGTCGATGTTTGATTATCCG     WSMFDYP       0    1    0    0    0    0    0    0    0    0
TGGTCGATTCGGCCTACGACT     WSIRPTT       1    0    0    0    0    0    0    1    0    0
TGGTCGATTCGTACGTCTGAA     WSIRTSE       1    0    0    0    0    0    0    0    0    0
TGGTCGATTCGTACGTCTGAT     WSIRTSD       1    0    0    0    0    0    0    0    0    0
TGGTCGCAGACGCAGATGAAG     WSQTQMK       0    1    0    0    0    0    0    0    0    0
TGGTCGCAGGATCGTGATCAT     WSQDRDH       0    1    0    0    0    0    0    0    0    1
TGGTCGCAGGTGGCGCCGAAT     WSQVAPN       0    1    0    0    0    0    0    0    0    0
TGGTCGCAGGTTGAGCAGATG     WSQVEQM       1    0    0    0    0    0    0    0    0    0
TGGTCGCATCCTATGATGGGT     WSHPMMG       0    1    0    0    0    0    3    0    0    0
TGGTCGCCTGATGGTACTTAT     WSPDGTY       1    0    0    0    0    0    0    0    0    3
TGGTCGCCTTATACGCGGTAT     WSPYTRY       1    0    0    1    0    0    0    0    0    0
TGGTCGCTGACGGAGCAACAA     WSLTEQQ       1    0    0    2    3    0    1    0    0    0
TGGTCGCTGTAGGAGCTACAA     WSLQELQ       1    0    0    0    0    0    0    0    0    0
TGGTCGCTGTAGGAGCTTCAT     WSLQELH       1    0    0    1    1    0    0    0    0    0
TGGTCGGATGATAGGCCGATA     WSDDRPI       0    1    0    0    0    0    0    0    0    0
TGGTCGGATGATAGGCCGATT     WSDDRPI       0    1    0    0    0    0    0    0    0    0
TGGTCGGATTCTCGGTGGATG     WSDSRWM       1    0    0    0    0    0    0    0    0    0
TGGTCGGATTGGGAGCGGCTT     WSDWERL       1    0    0    0    0    0    0    0    0    0
TGGTCGGGTCTTTTGCAGCAG     WSGLLQQ       1    0    0    0    0    0    0    0    0    0
TGGTCGGTTAAGCCGTCGAAA     WSVKPSK       0    1    0    0    0    0    0    0    0    0
TGGTCGGTTAAGCCGTCGATT     WSVKPSI       0    1    0    0    0    1    0    0    0    0
TGGTCGTATAATATTGTTACG     WSYNIVT       0    1    0    0    0    0    0    0    0    0
TGGTCGTGGCCGTTGCAGTAG     WSWPLQQ       1    0    0    0    0    0    0    0    0    0
TGGTCGTTGCCGAAGCAGAAG     WSLPKQK       1    0    0    0    0    0    0    0    0    0
TGGTCTAAGAATCTGCATATG     WSKNLHM       0    1    0    0    0    0    0    0    0    0
TGGTCTAAGCAGACGTTTGGT     WSKQTFG       0    1    0    0    0    0    0    0    0    0
TGGTCTAAGCAGCTTGATTTG     WSKQLDL       0    1    0    0    0    0    0    0    0    0
TGGTCTAAGCATTATATTCCG     WSKHYIP       1    0    0    0    0    0    0    0    0    1
TGGTCTAAGGATATTCATAAA     WSKDIHK       1    0    0    0    0    0    0    0    0    0
TGGTCTAAGGATATTCATAAT     WSKDIHN       1    0    0    0    0    0    0    0    0    0
TGGTCTACGTTGCTTCGGACT     WSTLLRT       0    1    0    0    0    0    0    0    0    0
TGGTCTACTCCTAAGGATGCG     WSTPKDA       0    1    3    1    1    0    4    1    0    0
TGGTCTACTGTTAGGCAGGGG     WSTVRQG       0    1    0    0    0    0    0    0    0    0
TGGTCTAGTATGCATGCTCGA     WSSMHAR       1    0    0    0    0    0    0    0    0    0
TGGTCTAGTATGCATGCTCGT     WSSMHAR       1    0    0    0    0    0    0    0    0    0
TGGTCTAGTCCGCGTGAGTGG     WSSPREW       0    1    0    0    0    0    0    0    0    0
TGGTCTATGGCTGAGATGCCG     WSMAEMP       0    1    0    0    0    0    0    0    0    0
TGGTCTATTCCTACTTGGAAG     WSIPTWK       1    0    0    0    0    0    0    0    0    0
TGGTCTCAGACGACGGTGTCG     WSQTTVS       1    0    0    0    0    3    0    1    0    0
TGGTCTCATTGGCCTATGGCT     WSHWPMA       1    0    0    0    0    0    0    0    0    0
TGGTCTCCTCTGCTTCCTATG     WSPLLPM       1    0    2    0    0    0    0    0    0    0
TGGTCTCCTTTTAGTGGTGGT     WSPFSGG       0    1    0    0    0    0    0    0    0    0
TGGTCTCGGAATGATGCTGCT     WSRNDAA       0    1    0    0    0    0    0    0    0    0
TGGTCTCTGAATAATGGAAAG     WSLNNGK       1    0    0    0    0    0    0    0    0    0
TGGTCTCTGAATAATGGTAAG     WSLNNGK       1    0    0    0    0    0    0    0    0    0
TGGTCTCTGAATGGTAGTGCA     WSLNGSA       1    0    0    0    0    0    0    0    0    0
TGGTCTCTGAATGGTAGTGCT     WSLNGSA       1    0    0    0    0    0    1    0    0    0
TGGTCTCTGTCGGAGCTTCAT     WSLSELH       1    0    0    0    0    0    0    0    0    0
TGGTCTCTTGAGATGGGGATG     WSLEMGM       1    0    0    0    0    0    0    0    0    0
TGGTCTGAGCATTATGTAAAA     WSEHYVK       0    1    0    0    0    0    0    0    0    0
TGGTCTGAGCTTTATGTTTAT     WSELYVY       1    0    1    1    1    0    0    1    0    0
TGGTCTGATGCTATGACGACG     WSDAMTT       0    1    0    0    0    0    0    0    0    0
TGGTCTGCGCAGAATTAGATT     WSAQNQI       1    0    0    0    0    0    0    0    0    0
TGGTCTGCGCATCAGAATATG     WSAHQNM       0    1    0    0    0    0    0    0    0    0
TGGTCTGCTGAGCGGCATCCG     WSAERHP       1    0    0    0    0    0    0    0    0    0
TGGTCTGTTCGGGCGACTACG     WSVRATT       1    0    0    0    0    0    0    0    0    0
TGGTCTTAGGTGGATGGTTTT     WSQVDGF       0    1    0    0    0    0    0    0    0    0
TGGTCTTATAATATGAGTACT     WSYNMST       0    1    0    0    0    0    0    0    0    0
TGGTCTTCCCATCATGATGGA     WSSHHDG       1    0    0    0    0    0    0    0    0    0
TGGTCTTCCCATCATGATGGT     WSSHHDG       1    0    0    0    0    0    0    0    0    0
TGGTCTTCCCTTCATGATGGT     WSSLHDG       1    0    0    0    0    0    0    0    0    0
TGGTCTTCGAATTGGAATTTG     WSSNWNL       1    0    0    0    0    0    0    0    0    0
TGGTCTTCGACGAGGCCTAAA     WSSTRPK       1    0    0    0    0    0    0    0    0    0
TGGTCTTCGTATAATTATGGT     WSSYNYG       0    1    0    0    0    0    0    0    0    0
TGGTCTTCTACGTTTGCTATT     WSSTFAI       1    0    0    0    0    0    0    0    0    0
TGGTCTTCTGAGCATGCGCAA     WSSEHAQ       0    1    0    0    0    0    0    0    0    0
TGGTCTTCTGAGCATGCGCAT     WSSEHAH       0    1    0    0    0    0    0    0    0    0
TGGTCTTCTTATGATCGACGG     WSSYDRR       0    1    0    0    0    0    0    0    0    0
TGGTCTTCTTATGATCGTCGG     WSSYDRR       0    1    0    0    0    0    0    0    0    0
TGGTCTTGGCGGTCTGATTCT     WSWRSDS       0    1    0    0    0    0    0    0    0    0
TGGTGGAATGCGAGTGCTCTT     WWNASAL       0    1    0    0    0    0    0    0    0    1
TGGTGGACTGGGCGTGTTATA     WWTGRVI       0    1    0    0    0    0    0    0    0    0
TGGTGGACTGGGCGTGTTATT     WWTGRVI       0    1    0    0    0    1    0    0    0    0
TGGTGGATGAGTCCTAGTGGT     WWMSPSG       1    0    0    0    0    0    0    0    0    0
TGGTGGCGGATTAGTCATGTA     WWRISHV       1    0    0    0    0    0    0    0    0    0
TGGTGGGATCTTCGGGTGACT     WWDLRVT       0    1    0    0    0    0    0    0    0    0
TGGTGGGCGCCGTGGATTTCT     WWAPWIS       1    0    0    0    0    0    0    0    0    0
TGGTGTAGAAGAGAAAAGAGA     WCRREKR       1    0    0    0    0    0    0    0    0    0
TGGTGTCATCGGTGTTTTCAG     WCHRCFQ       0    1    0    0    0    0    0    0    0    0
TGGTGTGATAGTGCGTTTCAT     WCDSAFH       0    1    0    0    0    0    0    0    0    0
TGGTGTGATGCGCTTGATACT     WCDALDT       0    1    0    0    0    0    0    0    0    0
TGGTGTTCAACGACAAGACAG     WCSTTRQ       0    1    0    0    0    0    0    0    0    0
TGGTGTTCTACGACTTGTCTG     WCSTTCL       0    1    0    0    0    0    0    0    0    0
TGGTGTTGTAGTGTTTAGAGT     WCCSVQS       1    0    0    0    0    1    0    0    0    0
TGGTGTTGTCAGTCGGTTTAT     WCCQSVY       0    1    0    1    1    0    0    3    1    1
TGGTTGAATCCGAGGGCGGGT     WLNPRAG       0    1    0    0    0    0    0    0    0    0
TGGTTGACTGATACGCATGTA     WLTDTHV       1    0    0    0    0    0    0    0    0    0
TGGTTGACTGATACGCATGTT     WLTDTHV       1    0    0    0    0    0    0    0    0    0
TGGTTGATTGTGGATGCGGCG     WLIVDAA       1    0    0    0    0    0    0    0    0    0
TGGTTGCGTCCTAATGATATT     WLRPNDI       0    1    0    0    0    0    1    0    0    0
TGGTTGCTTTAGCCGGTGCTT     WLLQPVL       1    0    0    0    0    0    0    0    0    0
TGGTTGGTGGAGAAGCCTATT     WLVEKPI       1    0    0    0    0    0    0    0    0    0
TGGTTGTAGAAGCTGCAGACG     WLQKLQT       0    1    0    0    0    0    0    0    0    0
TGGTTGTTTGTGAATGAGCCT     WLFVNEP       1    0    0    0    0    0    0    0    0    0
TGGTTTGAGACTGGTATGCGG     WFETGMR       0    1    0    0    0    0    0    0    0    0
TGGTTTGATGGTAAGTCTCTG     WFDGKSL       0    1    0    0    0    0    0    0    0    0
TGGTTTGATTATAAGCTGGCG     WFDYKLA       1    0    0    0    0    0    0    0    0    0
TGGTTTGATTTTAAGCTGGCG     WFDFKLA       1    0    0    0    0    0    0    0    0    0
TGTAAGCTGCTGCCTTGTCGG     CKLLPCR       0    1    0    0    0    0    0    0    0    0
TGTAAGCTGCTGCCTTGTCGT     CKLLPCR       0    1    0    0    0    0    0    0    0    0
TGTAAGGTGGAGTGTCAGGCT     CKVECQA       1    0    0    0    0    0    0    0    0    0
TGTAAGTTGTATGATTGTGGG     CKLYDCG       1    0    0    0    0    0    0    0    0    0
TGTAATCGGCCCACTAATCAG     CNRPTNQ       1    0    0    0    0    0    0    0    0    0
TGTACGCGGGAGTTTTGTTTT     CTREFCF       1    0    0    0    0    0    0    0    0    0
TGTACTAAGTTGCGTGCTTTA     CTKLRAL       1    0    0    0    0    0    0    0    0    0
TGTACTAAGTTGCGTGCTTTT     CTKLRAF       1    0    0    0    0    0    0    0    0    0
TGTAGGATTGAGGATTGTAAT     CRIEDCN       0    1    0    0    0    0    0    0    0    0
TGTAGGCTGTATGTTTGTCCT     CRLYVCP       0    1    0    0    0    0    0    0    0    0
TGTAGTAATATGCATGCGCCT     CSNMHAP       1    0    0    0    0    0    0    0    0    0
TGTATGAAGCAACCGAAGAGG     CMKQPKR       1    0    0    0    0    0    0    0    0    0
TGTATGAAGCATCCGTTGAGG     CMKHPLR       1    0    0    0    0    0    0    0    0    0
TGTATGACGGTGAAGCAGTCT     CMTVKQS       0    1    0    0    0    0    0    0    0    0
TGTATGATTGGGCCGCATAGG     CMIGPHR       0    1    0    0    0    0    0    0    0    0
TGTATGCGGGATACGACTGAT     CMRDTTD       0    1    0    0    0    0    0    0    0    0
TGTATGCGGTCTGTGTCGGAG     CMRSVSE       0    1    0    0    0    0    0    0    0    0
TGTATGCTGTGTACTACGTGG     CMLCTTW       1    0    0    0    0    0    0    0    0    0
TGTATGCTGTGTACTACGTGT     CMLCTTC       1    0    0    0    0    0    0    0    0    0
TGTATGGTGGCGCTTCGTTGT     CMVALRC       0    1    0    0    0    0    0    0    0    0
TGTATTAATCCGCGTGTTTGT     CINPRVC       0    1    0    0    0    0    0    0    0    0
TGTATTAGGCCTTGTACGAAT     CIRPCTN       1    0    0    0    0    0    0    0    0    0
TGTATTCATAGGCTTGCTGGA     CIHRLAG       0    1    0    0    0    0    0    0    0    0
TGTATTCATAGGCTTGCTGGT     CIHRLAG       0    1    0    0    0    0    0    0    0    0
TGTATTGCTTCTGATCGGGTG     CIASDRV       1    0    0    0    0    0    0    0    0    0
TGTATTGCTTCTGATCGGGTT     CIASDRV       1    0    0    0    0    0    0    0    0    0
TGTATTGGTAATGGGTGTGGT     CIGNGCG       0    1    0    0    0    0    0    0    0    0
TGTATTTGGCCTCTGTCGACG     CIWPLST       0    1    0    0    0    0    0    0    0    0
TGTATTTGGTTTCGTTGTACT     CIWFRCT       1    0    0    0    0    0    0    0    0    0
TGTCAGAAGCCTAAGCAGGAG     CQKPKQE       0    1    0    0    0    0    0    0    0    0
TGTCATAGGTGTACGGCGCAA     CHRCTAQ       1    0    0    0    0    0    0    0    0    0
TGTCATAGGTGTACGGCGCTT     CHRCTAL       1    0    0    0    0    0    0    0    0    0
TGTCATCTTGGGGCTGAGTGA     CHLGAE*       1    0    0    0    0    0    0    0    0    0
TGTCATCTTGGGGCTGAGTGT     CHLGAEC       1    0    0    0    0    0    0    0    0    0
TGTCATCTTTAGGTGATTCAA     CHLQVIQ       0    1    0    0    0    0    0    0    0    0
TGTCATCTTTAGGTGATTCAT     CHLQVIH       0    1    0    0    0    0    0    0    0    0
TGTCCGAAGGGGAATGCTCTG     CPKGNAL       0    1    0    0    0    0    0    0    0    0
TGTCCGAATGAGTCTAAGGCT     CPNESKA       1    0    0    0    0    0    0    0    0    0
TGTCCGACGGGGAATCAGACG     CPTGNQT       1    0    0    0    0    0    1    4    0    0
TGTCCGACGGTGTGGAGTAAG     CPTVWSK       0    1    0    1    0    0    0    0    0    0
TGTCCGAGGAATCAGACGGGT     CPRNQTG       0    1    0    0    0    0    0    0    0    0
TGTCCGAGGAATCAGACGTGA     CPRNQT*       0    1    0    0    0    0    0    0    0    0
TGTCCGATGGGTCATCGTCCG     CPMGHRP       0    1    0    0    0    0    0    0    0    0
TGTCCGCAGGGGCGGCTTGCG     CPQGRLA       0    1    4    1    3    0    0    1    1    0
TGTCCGCCGCGTACTCCTGAG     CPPRTPE       1    0    0    0    0    0    0    0    0    0
TGTCCGCCGTTTAGGGGTCCT     CPPFRGP       0    1    0    1    0    0    0    0    0    0
TGTCCGCGGAATATTCCACAG     CPRNIPQ       1    0    0    0    0    0    0    0    0    0
TGTCCGCGGAATATTCCTCTG     CPRNIPL       1    0    0    0    0    0    0    0    0    0
TGTCCGGATGCGGTGGCGCTG     CPDAVAL       1    0    0    0    0    1    0    0    0    0
TGTCCGGATTGTAATACTCCG     CPDCNTP       0    1    0    0    0    0    0    0    0    0
TGTCCGGATTTGGTTCCTCCG     CPDLVPP       0    1    0    0    0    0    0    0    0    0
TGTCCGGTTTGTCGTGTTCAG     CPVCRVQ       0    1    0    0    0    0    0    3    0    0
TGTCCGGTTTGTCGTGTTCAT     CPVCRVH       0    1    0    0    0    0    0    0    0    0
TGTCCGTCGTGGTGTGTTCTG     CPSWCVL       0    1    0    0    0    0    0    0    0    0
TGTCCGTTGCATGCTTGTCCA     CPLHACP       0    1    0    0    0    0    0    0    0    0
TGTCCGTTGCATGCTTGTCCT     CPLHACP       0    1    0    0    0    0    0    0    0    0
TGTCCGTTTATTATTACTTGT     CPFIITC       1    0    0    0    0    0    0    0    0    0
TGTCCTAGGCCTGCTTTTGTG     CPRPAFV       0    1    0    0    0    0    0    0    0    0
TGTCCTAGGTGTGTTGATAGT     CPRCVDS       0    1    0    0    0    0    0    0    0    0
TGTCCTAGGTGTTCTGCGACT     CPRCSAT       1    0    1    2    0    0    1    1    0    0
TGTCCTAGTTATAATGGGTTT     CPSYNGF       0    1    0    0    0    0    0    0    0    0
TGTCCTATGGTGGAGCGGTGT     CPMVERC       1    0    0    0    0    0    0    0    0    0
TGTCCTATGGTGGAGCGGTTA     CPMVERL       1    0    0    0    0    0    0    0    0    0
TGTCCTCAGCGTACTCAGTTT     CPQRTQF       0    1    0    0    0    3    0    1    0    0
TGTCCTCATATTAAGCGACCG     CPHIKRP       1    0    0    0    0    0    0    0    0    0
TGTCCTCATATTATGCGTCCG     CPHIMRP       1    0    0    0    0    0    0    0    0    0
TGTCCTCCGCCGATGAATCTT     CPPPMNL       1    0    0    0    0    0    0    0    0    0
TGTCCTCGGATGAATTCGTTG     CPRMNSL       0    1    0    0    0    0    0    0    0    0
TGTCCTCGGTCGTCTTCGTGT     CPRSSSC       1    0    0    0    0    0    0    0    0    0
TGTCCTGAGAGTGGGTGTAGG     CPESGCR       0    1    0    0    0    0    3    0    0    0
TGTCCTGAGAGTGGGTGTAGT     CPESGCS       0    1    0    0    0    0    0    0    0    0
TGTCCTGATGGGCCGTTACGA     CPDGPLR       1    0    0    0    0    0    0    0    0    0
TGTCCTGATGGGCCGTTTCGA     CPDGPFR       1    0    0    0    0    0    0    0    0    0
TGTCCTGATGGGCCGTTTCGT     CPDGPFR       1    0    0    0    1    0    3    0    0    0
TGTCCTTTGGGGGTGGTGTGT     CPLGVVC       1    0    0    0    0    0    0    0    0    0
TGTCTGAAGACGGGTCTGCCT     CLKTGLP       0    1    0    0    0    0    0    0    0    0
TGTCTGAAGGCTCAGGCTATT     CLKAQAI       1    0    0    0    0    0    0    0    0    0
TGTCTGAATATTACGTGTGCG     CLNITCA       1    0    0    0    0    0    0    0    0    0
TGTCTGACGACGGGGTTGACG     CLTTGLT       0    1    0    0    0    0    0    1    1    0
TGTCTGACGACGGGGTTGACT     CLTTGLT       0    1    0    0    0    0    0    0    0    0
TGTCTGCCTGATGCGCTGCGG     CLPDALR       1    0    0    0    0    0    0    0    0    0
TGTCTGCCTGATGCGCTGCGT     CLPDALR       1    0    0    0    0    0    0    0    0    0
TGTCTGCTGGCTCATGCGCAT     CLLAHAH       1    0    0    0    0    0    0    0    0    0
TGTCTGGCACAGCGGAAAGAA     CLAQRKE       1    0    0    0    0    0    0    0    0    0
TGTCTGGCGGTTTCGGGTGAT     CLAVSGD       1    0    0    0    0    0    6    0    0    1
TGTCTGGCTCAGCGGTATGAA     CLAQRYE       1    0    1    1    0    0    0    0    0    0
TGTCTGGGGTGTATTGAGCCT     CLGCIEP       1    0    0    0    0    0    0    0    0    0
TGTCTGGGTTAGCATAGTTCG     CLGQHSS       1    0    1    0    0    0    0    0    0    0
TGTCTGGTGAGAAAAGAGCCA     CLVRKEP       1    0    0    0    0    0    0    0    0    0
TGTCTGTCTCCTGCTAATAGT     CLSPANS       1    0    0    0    0    1    0    0    0    0
TGTCTTACTCGGGCTTGTATG     CLTRACM       1    0    0    0    0    0    0    0    0    0
TGTCTTATGCCGGAGCGGAAT     CLMPERN       1    0    0    0    0    0    0    0    0    0
TGTCTTATGCCGGAGCGGATA     CLMPERI       1    0    0    0    0    0    0    0    0    0
TGTCTTCTGCCGATGTGTGCT     CLLPMCA       0    1    0    0    0    0    0    0    0    0
TGTCTTGCTGGAACGAAAAAA     CLAGTKK       0    1    0    0    0    0    0    0    0    0
TGTCTTGCTGGTACGTATTTT     CLAGTYF       0    1    0    0    0    0    0    1    0    1
TGTCTTGGGATTGTGTCGAAG     CLGIVSK       1    0    0    0    0    0    0    0    0    0
TGTCTTGGGATTGTGTCGAAT     CLGIVSN       1    0    0    0    0    0    0    0    0    0
TGTCTTGGGCATCATATGTAG     CLGHHMQ       0    1    0    0    0    0    0    1    0    0
TGTGAGAAGCGGACTGCGAAT     CEKRTAN       1    0    0    0    0    0    0    0    0    0
TGTGAGACTATTAGTATGACT     CETISMT       0    1    0    0    0    3    0    0    0    0
TGTGAGCGGTATCGTTATCAT     CERYRYH       1    0    0    0    0    0    0    0    0    0
TGTGAGCGGTATCGTTATCTG     CERYRYL       1    0    0    0    0    0    0    0    0    0
TGTGAGCGTATGTGTTGGACG     CERMCWT       0    1    0    0    0    0    0    0    0    0
TGTGAGCTGATGAGGGAGTGA     CELMRE*       0    1    0    0    0    0    0    0    0    0
TGTGAGCTGATGAGGGAGTGT     CELMREC       0    1    0    0    0    0    0    0    0    0
TGTGAGGCGGCGAGTCAGAAT     CEAASQN       1    0    0    0    0    0    0    0    0    0
TGTGAGGCGGCGCATCCTATT     CEAAHPI       0    1    0    0    0    0    0    0    0    0
TGTGAGGCGGTTTGTGCTGTG     CEAVCAV       1    0    0    0    0    0    0    3    0    0
TGTGAGGTTCAGTGTCAGCAT     CEVQCQH       0    1    2    1    0    0    1    0    1    0
TGTGATAAGACTTCGAATTAT     CDKTSNY       0    1    0    0    0    0    0    0    0    0
TGTGATCGGCATCGTTTGCTT     CDRHRLL       0    1    0    0    0    0    0    0    0    0
TGTGATCGGGAGTTGACGCTT     CDRELTL       0    1    0    0    0    0    0    0    0    3
TGTGATGCTTAGGGGTTTCCG     CDAQGFP       1    0    0    0    0    0    0    0    0    0
TGTGCGAATCGGATTTTTAAT     CANRIFN       1    0    0    0    0    0    0    0    0    0
TGTGCGATGCGTATGATTGAG     CAMRMIE       0    1    0    0    0    0    0    0    0    0
TGTGCGATTCCGGCGGTGTGT     CAIPAVC       0    1    0    4    1    0    0    0    0    0
TGTGCTGCTTCTGGGTGTTCG     CAASGCS       1    0    0    0    0    0    0    0    0    0
TGTGGGCGGATTAGTCATGTT     CGRISHV       1    0    0    0    0    0    0    0    0    0
TGTGGTATGACACAAAGAAGA     CGMTQRR       0    1    0    0    0    0    0    0    0    0
TGTGGTATGACTCATTGTAGT     CGMTHCS       0    1    0    0    0    0    0    0    0    0
TGTGGTCGTCCGTGTACTTAG     CGRPCTQ       0    1    0    0    0    0    0    0    0    0
TGTGGTGCGTCTCGTCTGCTT     CGASRLL       0    1    0    0    0    1    0    0    0    1
TGTGGTGTGGATGATTCGACT     CGVDDST       1    0    0    0    0    0    0    0    0    0
TGTGTGAAGAGTGGTTGTTGG     CVKSGCW       0    1    0    0    0    0    0    0    0    0
TGTGTGCATGGGTTGTGTATG     CVHGLCM       1    0    0    0    0    0    0    0    0    0
TGTGTGCTGAAGCGTAGTTCG     CVLKRSS       1    0    0    0    0    0    0    0    0    0
TGTGTTATGCCGTCGCATCAT     CVMPSHH       1    0    0    0    0    0    0    0    0    0
TGTGTTATTGGGGGTTGTTTA     CVIGGCL       1    0    0    0    0    0    0    0    0    0
TGTGTTATTGGGGGTTGTTTT     CVIGGCF       1    0    0    0    0    0    0    0    0    0
TGTGTTCGTCCGGGTCATGCT     CVRPGHA       1    0    0    0    0    0    0    0    0    0
TGTGTTCGTCCGTGACAAGCA     CVRP*QA       1    0    0    0    0    0    0    0    0    0
TGTGTTCTTTGTTCGACGTCG     CVLCSTS       0    1    0    0    0    0    0    0    0    0
TGTGTTTCGCCTCGTATTTAG     CVSPRIQ       1    0    0    0    0    0    0    0    0    0
TGTTAGAATGAGTCGCATTCT     CQNESHS       0    1    0    0    0    0    0    0    0    0
TGTTAGATGTCGAAGTTGTCA     CQMSKLS       0    1    0    0    0    0    0    0    0    0
TGTTAGATGTCGAAGTTGTCT     CQMSKLS       0    1    0    0    0    0    0    0    0    0
TGTTATAAGTCGGTGACGGCG     CYKSVTA       1    0    0    0    0    0    0    0    0    0
TGTTATAGTCGTGGGCAGGAT     CYSRGQD       1    0    0    0    0    0    0    0    0    0
TGTTATCATGTGTGTTTGACT     CYHVCLT       1    0    0    0    0    0    0    0    0    0
TGTTATCATTAGGCTGAGCTA     CYHQAEL       0    1    0    0    0    0    0    0    0    0
TGTTATCCGGCTATTCTGCTG     CYPAILL       1    0    0    0    0    0    0    0    0    0
TGTTATCTGCAGCGTCATACT     CYLQRHT       1    0    0    0    0    0    0    0    0    0
TGTTATCTGCCGCGTCATACT     CYLPRHT       1    0    0    0    0    0    0    0    0    0
TGTTATGCGGAGCCGGCTCGT     CYAEPAR       1    0    0    0    0    0    0    0    0    0
TGTTATGCTAGAAAAGAACAG     CYARKEQ       1    0    0    0    0    0    0    0    0    0
TGTTATTCGATGACTTAGGTT     CYSMTQV       0    1    0    0    0    0    0    0    0    0
TGTTCGCATACGATGGGGGTG     CSHTMGV       0    1    0    0    0    0    0    0    0    0
TGTTCTCAGTCGTTGCGGGAG     CSQSLRE       0    1    0    0    0    0    0    0    0    0
TGTTCTGCTGCTAGTTATCTG     CSAASYL       1    0    0    0    0    0    0    0    0    0
TGTTGAGCGTTTGCTGATTCT     C*AFADS       0    1    0    0    0    0    0    0    0    0
TGTTGGAGTCGGACTTCTCCT     CWSRTSP       1    0    0    0    0    0    1    0    0    1
TGTTGGAGTTATCCTGCTAAT     CWSYPAN       0    1    0    0    0    0    0    0    0    0
TGTTGGCAGTGTGGTTATTCG     CWQCGYS       0    1    0    0    0    0    0    0    0    0
TGTTGGGCGGCTCAGCATAGG     CWAAQHR       1    0    0    0    0    0    0    0    0    0
TGTTGGGCTCAGCATACTCGG     CWAQHTR       0    1    0    0    0    0    0    0    0    0
TGTTGGGCTCATCCTAGGAGT     CWAHPRS       0    1    0    0    0    0    0    0    0    1
TGTTGGGCTCTGCTGTATGGT     CWALLYG       0    1    0    0    0    0    0    0    0    0
TGTTGGGCTGGTTATCTGGCT     CWAGYLA       0    1    0    0    0    0    0    0    0    0
TGTTGGGCTGTTACTCATAGG     CWAVTHR       0    1    0    0    0    0    0    0    0    0
TGTTGGGGTCATCAGCGTCTG     CWGHQRL       0    1    0    0    0    0    1    0    0    0
TGTTGGGTGAAGCCGCAGTGA     CWVKPQ*       0    1    0    0    0    0    0    0    0    0
TGTTGGGTGAAGCCGCAGTGT     CWVKPQC       0    1    0    0    0    0    0    0    0    0
TGTTGGTCGAAGCCTGCGGCA     CWSKPAA       0    1    0    0    0    0    0    0    0    0
TGTTGGTCGAAGCCTGCGGCT     CWSKPAA       0    1    0    0    0    0    0    0    0    0
TGTTGTAAGCCTGCTATTGCT     CCKPAIA       0    1    0    0    0    0    1    0    0    0
TGTTGTACGCTTTCTTGGCAA     CCTLSWQ       1    0    0    0    0    0    0    0    0    0
TGTTGTACGCTTTCTTGGCTT     CCTLSWL       1    0    0    0    0    0    0    0    0    0
TGTTGTCTTACTCGGCCTATA     CCLTRPI       0    1    0    0    0    0    0    0    0    0
TGTTGTCTTACTCGGCCTATT     CCLTRPI       0    1    0    0    0    0    0    0    0    0
TGTTGTCTTGGGAATGATCCA     CCLGNDP       0    1    0    0    0    0    0    0    0    0
TGTTGTCTTGGGAATGATCCT     CCLGNDP       0    1    0    0    0    0    0    0    0    0
TGTTGTTTTGCGACTCGGATA     CCFATRI       1    0    0    0    0    0    0    0    0    0
TGTTGTTTTGCGACTCGGATT     CCFATRI       1    0    0    0    0    0    0    0    0    0
TGTTTGAGGACTATGGCTACT     CLRTMAT       0    1    0    0    0    0    0    0    0    0
TGTTTGCGGGTTTGGATGGGT     CLRVWMG       1    0    0    0    0    0    0    0    0    0
TGTTTGGCTCGTGTTGATGCT     CLARVDA       0    1    0    0    0    0    0    0    0    0
TGTTTGGGTTTTGCTGCTGCT     CLGFAAA       1    0    0    0    0    0    0    0    0    0
TGTTTGGTTCCTCCGTGTAAG     CLVPPCK       1    0    0    0    0    0    0    0    0    0
TGTTTTAAGGAGGATTGTACT     CFKEDCT       0    1    0    0    0    0    1    0    0    0
TGTTTTCATTCGTGGACGTCG     CFHSWTS       1    0    0    0    0    0    0    0    0    0
TGTTTTGCGGTTAATATGGTG     CFAVNMV       0    1    0    0    0    0    0    0    0    0
TGTTTTGGGATGATTACTCAT     CFGMITH       1    0    0    0    0    0    0    0    0    0
TTAACTAATCATCAGCCGCAG     LTNHQPQ       0    1    0    0    0    0    0    0    0    0
TTAACTTCTAGTGGTCAGGGT     LTSSGQG       1    0    0    0    0    0    0    0    0    0
TTACCGATGTTGTCGCAGAGT     LPMLSQS       0    1    0    0    0    0    0    0    0    0
TTAGAGTATGGTCGGAAAGGA     LEYGRKG       0    1    0    0    0    0    0    0    0    0
TTAGAGTGGCATTTTGATCAT     LEWHFDH       1    0    0    0    0    0    0    0    0    0
TTAGCTTCTCGGTCGGATACT     LASRSDT       1    0    0    0    0    0    0    0    0    0
TTATAGGTTGCGCGGGCGATT     LQVARAI       1    0    0    0    0    0    0    0    0    0
TTGAAGAATACTAATCCTTCT     LKNTNPS       1    0    0    0    0    0    0    0    0    0
TTGAAGAATATGCAGTCGTAT     LKNMQSY       0    1    0    0    0    0    0    0    0    0
TTGAAGAATGCTAGTCCTTTT     LKNASPF       0    1    0    0    0    0    0    0    0    0
TTGAAGAATGTGACTCATTCT     LKNVTHS       1    0    0    0    0    0    0    0    0    0
TTGAAGAATGTTACGTTTGCG     LKNVTFA       0    1    0    0    0    0    0    0    0    0
TTGAAGACGCTGATGAGTACT     LKTLMST       0    1    0    0    0    0    0    0    0    0
TTGAAGACGGCGATTATTCAT     LKTAIIH       1    0    0    0    0    0    0    0    0    0
TTGAAGATGGGTCCTATAAAT     LKMGPIN       0    1    0    0    0    0    0    0    0    0
TTGAAGATGGGTCCTATTATG     LKMGPIM       0    1    0    0    0    0    0    0    0    0
TTGAAGATGGTGTTGATTTTT     LKMVLIF       1    0    0    0    0    0    0    0    0    0
TTGAAGCAGCCTTATCCTTAT     LKQPYPY       0    1    0    0    0    0    0    0    0    0
TTGAAGCAGCCTTTTATTATG     LKQPFIM       1    0    0    0    0    0    0    0    0    0
TTGAAGCAGCTGATGGGTCCT     LKQLMGP       0    1    0    0    0    0    0    0    0    0
TTGAAGCAGCTTCAGGCGGAT     LKQLQAD       1    0    0    0    0    0    0    0    0    0
TTGAAGCAGGTGACGAATTAA     LKQVTN*       0    1    0    0    0    0    0    1    0    0
TTGAAGCAGGTGACGAATTAT     LKQVTNY       0    1    0    0    0    0    0    1    0    0
TTGAAGCATATGGAGCCTCCG     LKHMEPP       0    1    0    1    0    0    1    0    1    0
TTGAAGCCGTGGTTTCATGAT     LKPWFHD       0    1    0    0    0    0    0    0    0    0
TTGAAGCTGACGAGTCCTATG     LKLTSPM       0    1    0    0    0    0    0    0    0    0
TTGAAGCTTACGCAGGAGGTG     LKLTQEV       0    1    0    0    0    0    0    0    0    0
TTGAAGCTTAGTATGATGTAT     LKLSMMY       1    0    0    0    0    0    0    0    0    0
TTGAAGCTTCCGGATACTGCT     LKLPDTA       0    1    0    0    0    0    0    0    0    0
TTGAAGGCGAATCTGAATCCT     LKANLNP       0    1    0    0    0    0    0    0    0    0
TTGAAGGCGCCGTTTTGGCGT     LKAPFWR       0    1    0    0    0    0    0    0    0    0
TTGAAGGCGGGTTAGATGCAT     LKAGQMH       1    0    0    0    0    0    0    3    0    0
TTGAAGGCGGGTTATAGTATG     LKAGYSM       1    0    0    0    0    0    0    0    0    1
TTGAAGGCTAGTTATGGATAT     LKASYGY       1    0    0    0    0    0    0    0    0    0
TTGAAGGCTCAGTTTGCTATG     LKAQFAM       0    1    0    0    0    0    0    0    0    0
TTGAAGGCTTGGGAGCAGACG     LKAWEQT       1    0    0    0    0    0    0    0    0    0
TTGAAGGCTTGGGTGCAGACG     LKAWVQT       1    0    0    0    0    0    0    0    0    0
TTGAAGGCTTTGCCGTATGTG     LKALPYV       0    1    0    0    0    0    0    0    0    0
TTGAAGGGGAATTTTGTTGTG     LKGNFVV       1    0    0    0    0    0    0    0    0    0
TTGAAGGGTGTGCATGGTTAT     LKGVHGY       0    1    0    0    0    0    0    0    0    0
TTGAAGTATCTTCATATGACT     LKYLHMT       1    0    0    0    0    0    0    0    0    0
TTGAAGTATGTGATTACTGTG     LKYVITV       0    1    0    0    0    0    0    0    0    0
TTGAAGTGGGAGTGGGGGCTA     LKWEWGL       1    0    0    0    0    0    0    0    0    0
TTGAAGTGGGAGTGGGGGCTT     LKWEWGL       1    0    0    0    0    0    0    0    0    0
TTGAAGTGGGTGACTCATCAG     LKWVTHQ       0    1    0    0    0    0    0    0    0    0
TTGAAGTTGGAGTATCATAAA     LKLEYHK       1    0    0    0    0    0    0    0    0    0
TTGAAGTTGGAGTATCATAAT     LKLEYHN       1    0    0    0    0    0    0    0    0    0
TTGAAGTTTACGATGCCTGGT     LKFTMPG       0    1    0    0    0    0    0    0    0    0
TTGAAGTTTATGAATGGGGCT     LKFMNGA       1    0    0    0    0    0    0    0    0    0
TTGAATAAGACTGCGCTGAGA     LNKTALR       1    0    0    0    0    0    0    0    0    0
TTGAATAAGACTGCGCTGAGT     LNKTALS       1    0    0    0    0    0    0    0    0    0
TTGAATAAGCCGCCTAGGAGT     LNKPPRS       1    0    0    0    0    0    0    0    0    0
TTGAATAAGCTGTCTAATGAT     LNKLSND       0    1    0    0    0    0    0    0    0    0
TTGAATAATATTGCGGGGGAT     LNNIAGD       0    1    0    0    0    0    0    0    0    0
TTGAATACGATGGATCTGAAT     LNTMDLN       1    0    0    0    0    0    0    0    0    0
TTGAATACGGTGAAGATTTTG     LNTVKIL       1    0    0    0    0    0    0    0    0    0
TTGAATAGGATTACGTGTAAT     LNRITCN       0    1    0    0    0    0    0    0    0    0
TTGAATAGTCCGTTTACGCGG     LNSPFTR       1    0    0    0    0    0    0    0    0    0
TTGAATAGTGAGTTGACGGTG     LNSELTV       0    1    0    0    0    0    0    0    0    0
TTGAATATGAAGATTTATAGG     LNMKIYR       0    1    0    0    0    0    0    0    0    0
TTGAATATGTGTCATATTCGT     LNMCHIR       0    1    0    0    0    0    0    0    0    0
TTGAATATTCATCCGGTTACT     LNIHPVT       1    0    0    0    0    0    0    0    0    0
TTGAATATTGTTAGGAGTGTT     LNIVRSV       0    1    0    0    0    0    0    0    0    0
TTGAATCAGATGGCTTATCCT     LNQMAYP       1    0    0    0    0    0    0    0    0    0
TTGAATCAGTGGGGTCATGTT     LNQWGHV       0    1    0    0    0    0    0    0    0    0
TTGAATCATCATAATCAGAAG     LNHHNQK       1    0    0    0    0    0    0    0    0    0
TTGAATCATCATAATCAGATG     LNHHNQM       1    0    0    0    0    0    0    0    0    0
TTGAATCATCTTGCGACTTGG     LNHLATW       1    0    0    0    0    0    0    0    0    0
TTGAATCCGAGTAGTGCGCTG     LNPSSAL       0    1    0    0    0    0    0    0    0    0
TTGAATCCTCTGATTCATAAT     LNPLIHN       1    0    0    0    0    0    0    0    0    0
TTGAATCGGGATTCTAATCGG     LNRDSNR       0    1    0    0    0    0    0    0    0    0
TTGAATCGGGATTCTAATCGT     LNRDSNR       0    1    0    0    0    0    0    0    0    0
TTGAATCGTATAGCGACACAG     LNRIATQ       1    0    0    0    0    0    0    0    0    0
TTGAATCGTATTGCGACTCAT     LNRIATH       1    0    0    1    1    0    0    0    0    0
TTGAATCTGTCTCTTCTGCCT     LNLSLLP       1    0    0    0    0    0    0    0    0    0
TTGAATGAGACGGGTCCTAAT     LNETGPN       0    1    0    0    0    0    0    0    0    0
TTGAATGAGCATCTGTTTATG     LNEHLFM       0    1    0    0    0    0    0    0    0    0
TTGAATGAGGCGGTGGCTCTT     LNEAVAL       0    1    0    0    0    0    0    0    0    0
TTGAATGATCCGAATACGATG     LNDPNTM       1    0    0    0    0    0    0    0    0    0
TTGAATGCGATGGCTATGTCG     LNAMAMS       1    0    0    0    0    0    0    0    0    0
TTGAATGCGATGGCTATGTCT     LNAMAMS       1    0    0    0    0    0    0    0    0    0
TTGAATGCGATTAGTACGCCT     LNAISTP       1    0    0    0    0    0    0    0    0    0
TTGAATGCGTCTATGGTGTCG     LNASMVS       0    1    0    0    0    0    0    0    0    0
TTGAATGCTAAGCATCATCCT     LNAKHHP       1    0    1    1    0    0    0    0    0    0
TTGAATGCTATTGATATTTCT     LNAIDIS       0    1    0    0    0    0    0    0    0    0
TTGAATGCTTAGCATCATCCT     LNAQHHP       0    1    0    0    0    0    0    0    0    0
TTGAATGCTTCGAGGTTGCCG     LNASRLP       0    1    0    0    0    0    0    0    0    0
TTGAATGCTTTTGTGTCTCTT     LNAFVSL       0    1    0    0    0    0    0    0    0    0
TTGAATGGTCAGTTTTGGCGT     LNGQFWR       0    1    0    0    0    0    0    0    0    0
TTGAATGGTGGGCATTTTCTT     LNGGHFL       1    0    0    0    0    0    0    0    0    0
TTGAATGTGATGCCGAAGTGT     LNVMPKC       0    1    0    0    0    0    0    0    0    0
TTGAATGTGTATAAGGCGTGG     LNVYKAW       1    0    0    0    0    0    0    0    0    0
TTGAATGTTAGTCTGGGGTTG     LNVSLGL       0    1    0    0    0    0    0    0    0    0
TTGAATGTTCAGCGTTCTCAG     LNVQRSQ       0    1    0    0    0    1    0    0    0    0
TTGAATGTTCCGAATGAGGCG     LNVPNEA       0    1    0    0    0    0    0    0    0    0
TTGAATTAGATTCGGTCTAAA     LNQIRSK       1    0    0    0    0    0    0    0    0    0
TTGAATTAGATTCGGTCTAAT     LNQIRSN       1    0    0    0    0    0    0    0    0    0
TTGAATTATCAGCCTAAGCGT     LNYQPKR       1    0    0    0    0    0    0    0    0    0
TTGAATTATCATCTTTATGCG     LNYHLYA       0    1    0    0    0    0    0    0    0    0
TTGAATTCGCATCAGGTGACT     LNSHQVT       1    0    0    0    0    0    0    0    0    0
TTGAATTCGCTTCAGGTGACT     LNSLQVT       1    0    0    0    0    0    0    0    0    0
TTGAATTCGGAGGAGGGGCTT     LNSEEGL       1    0    0    0    0    0    0    0    0    0
TTGAATTCGGTGATGCGGGCT     LNSVMRA       1    0    0    0    0    0    0    0    0    0
TTGAATTCGGTGATTGATACG     LNSVIDT       1    0    0    0    0    0    0    0    0    0
TTGAATTCTCTGCAGCTTAAT     LNSLQLN       0    1    0    0    0    0    0    0    0    0
TTGAATTCTCTGCTGCGTACG     LNSLLRT       0    1    0    0    0    0    0    0    0    0
TTGAATTGGCATAAGGCGGTG     LNWHKAV       0    1    0    0    0    0    0    0    0    1
TTGAATTGGCCTCGGCCTTTT     LNWPRPF       0    1    0    0    0    0    0    0    0    0
TTGAATTTGTTGCCGCCTGGG     LNLLPPG       1    0    0    0    0    0    0    0    0    0
TTGAATTTTGCGCGTCCTCTT     LNFARPL       0    1    0    0    0    0    0    0    0    0
TTGAATTTTTCGCGGGGTCCT     LNFSRGP       1    0    0    0    0    0    0    0    0    0
TTGACGAAGAATAATGATTCG     LTKNNDS       0    1    0    0    0    0    0    0    0    0
TTGACGAAGCAGTCTTATGCT     LTKQSYA       0    1    0    0    0    0    0    0    0    0
TTGACGAAGCCGTGGTCGACT     LTKPWST       0    1    0    0    0    0    0    0    0    0
TTGACGAAGGATACGAGGTGG     LTKDTRW       0    1    0    0    0    1    0    0    0    0
TTGACGAAGGCTACGACGGCT     LTKATTA       1    0    0    0    0    0    0    0    0    0
TTGACGAAGTATAATGCTTCG     LTKYNAS       0    1    0    0    0    0    0    0    0    0
TTGACGAAGTTGAATGTTCCT     LTKLNVP       0    1    0    0    0    0    0    0    0    0
TTGACGAATAGGGTTTTTTAT     LTNRVFY       1    0    0    0    0    0    1    0    0    0
TTGACGAATATTCGTAGTGTT     LTNIRSV       0    1    0    0    0    0    0    0    0    0
TTGACGAATCAGTTTTGGGAT     LTNQFWD       1    0    0    0    0    0    0    0    0    0
TTGACGAATGGGGATGGGCCA     LTNGDGP       1    0    0    0    0    0    0    0    0    0
TTGACGAATGGGGATGGGCCT     LTNGDGP       1    0    0    0    0    0    0    0    0    0
TTGACGAATTTTACGTCGAAT     LTNFTSN       1    0    0    0    0    0    0    0    0    0
TTGACGACGCATTCTAGTGTT     LTTHSSV       1    0    0    0    0    0    0    0    0    0
TTGACGACGCCTGGGATGAGA     LTTPGMR       1    0    0    0    0    0    0    0    0    0
TTGACGACGCCTGGGATGAGT     LTTPGMS       1    0    0    0    0    0    0    0    0    0
TTGACGACGCGTGATCCTATT     LTTRDPI       0    1    0    0    0    0    0    0    0    0
TTGACGACGGGTCTGAATAGG     LTTGLNR       0    1    0    0    0    0    0    0    0    0
TTGACGACTACTGGTGTGCAT     LTTTGVH       0    1    0    0    0    1    0    0    0    0
TTGACGACTACTTCTAGGGCT     LTTTSRA       0    1    0    0    0    0    0    0    0    0
TTGACGACTAGTACTCCGGCT     LTTSTPA       0    1    0    0    0    0    0    0    0    0
TTGACGACTGATGCTTGGGTT     LTTDAWV       0    1    0    0    0    0    0    0    0    0
TTGACGACTTCTGGTGTGCAT     LTTSGVH       0    1    0    0    0    0    0    0    0    0
TTGACGAGTAATAATTGGATG     LTSNNWM       0    1    0    0    0    0    0    0    0    0
TTGACGAGTGCTCGTTTTTCT     LTSARFS       1    0    0    0    0    0    0    0    0    0
TTGACGAGTTATAATTGGATG     LTSYNWM       0    1    0    0    0    0    0    0    0    0
TTGACGATGACTCTGGTGACT     LTMTLVT       0    1    0    0    0    0    0    0    0    0
TTGACGATGGCTAGGGTGGAG     LTMARVE       0    1    0    0    0    0    0    0    0    0
TTGACGATGTCTAAGAAGGAG     LTMSKKE       0    1    0    0    0    0    0    0    0    0
TTGACGCAGAAGGGGTCGTGG     LTQKGSW       0    1    0    0    0    0    0    0    0    0
TTGACGCAGGAGGATTTTCAT     LTQEDFH       0    1    0    0    0    0    0    0    0    0
TTGACGCAGTTTATGGCTATT     LTQFMAI       0    1    0    0    0    0    0    0    0    0
TTGACGCATAAGGAGCCTTAT     LTHKEPY       0    1    0    0    0    0    0    0    0    0
TTGACGCATACTCGGGGTTAT     LTHTRGY       0    1    0    0    0    0    0    0    0    0
TTGACGCATCAGGGTGGGTTT     LTHQGGF       0    1    0    0    0    1    1    0    0    0
TTGACGCATGCTTCTTGTTAT     LTHASCY       0    1    0    0    0    0    0    0    0    0
TTGACGCATGTTTTTTCTCCT     LTHVFSP       1    0    0    0    0    0    0    1    1    0
TTGACGCATTTGACGAGTGTT     LTHLTSV       1    0    0    0    0    0    0    0    0    0
TTGACGCCGAATAAGATTTGG     LTPNKIW       1    0    0    0    0    0    0    0    0    0
TTGACGCCGACGGATTTTGCG     LTPTDFA       1    0    0    0    0    0    0    0    0    0
TTGACGCCGACTACGAGTAGT     LTPTTSS       1    0    0    0    0    0    0    0    0    0
TTGACGCCGTCTGATGATCAA     LTPSDDQ       0    1    0    0    0    0    0    0    0    0
TTGACGCCGTCTGATGATCTT     LTPSDDL       0    1    0    0    0    1    1    0    3    0
TTGACGCCTATGCCGGTGGTT     LTPMPVV       1    0    0    0    0    0    0    0    0    0
TTGACGCCTTCTGATTATACT     LTPSDYT       1    0    0    0    0    0    0    0    0    0
TTGACGCGGATGAATACAAAG     LTRMNTK       1    0    0    0    0    0    0    0    0    0
TTGACGCGGATGAATACTTTG     LTRMNTL       1    0    0    0    0    0    0    0    0    0
TTGACGCGGCATGTGGAGAAG     LTRHVEK       0    1    0    0    0    0    0    0    0    0
TTGACGCTGAATCCTATTCCG     LTLNPIP       1    0    0    0    0    0    0    0    0    0
TTGACGCTGATGGGGTCGTGG     LTLMGSW       0    1    0    0    0    0    0    0    0    0
TTGACGCTGATTCCGGGTCAT     LTLIPGH       0    1    0    0    0    0    0    0    0    0
TTGACGCTTGGGCATCATTCG     LTLGHHS       1    0    0    0    0    0    0    0    0    0
TTGACGGATATTCGTGGGCAT     LTDIRGH       1    0    0    0    0    0    1    1    0    0
TTGACGGATATTGAGTCTGTT     LTDIESV       0    1    0    0    0    0    0    0    0    0
TTGACGGATCGTGCTAATCGG     LTDRANR       1    0    0    0    0    0    0    0    0    0
TTGACGGATGTGCTGCGGATT     LTDVLRI       0    1    0    0    0    0    0    0    0    0
TTGACGGCGATTAGTGTGAAG     LTAISVK       1    0    0    0    0    0    0    0    0    0
TTGACGGCGGCTATTCGTAGT     LTAAIRS       0    1    0    0    0    0    0    0    0    0
TTGACGGCGTTGTGGTGGCGG     LTALWWR       0    1    0    0    0    0    0    0    0    0
TTGACGGCTACTGAGCAGAGT     LTATEQS       0    1    0    0    0    0    0    0    0    0
TTGACGGCTCAGAATCATAAT     LTAQNHN       0    1    0    0    0    1    0    0    0    0
TTGACGGCTGGGACGACTACG     LTAGTTT       0    1    0    0    0    0    0    0    0    0
TTGACGGCTGGTGGGAGTACG     LTAGGST       0    1    0    0    0    0    0    0    0    0
TTGACGGGGAAGACTTAGAGG     LTGKTQR       1    0    0    0    0    0    0    0    0    0
TTGACGGGGCATGTTCCGAGA     LTGHVPR       0    1    0    0    0    0    0    0    0    0
TTGACGGGGCATGTTCCGAGT     LTGHVPS       0    1    0    0    0    0    0    0    0    0
TTGACGGGGCTGCGTCATAAT     LTGLRHN       0    1    0    0    0    0    0    0    0    0
TTGACGGGTTCTCAGCGGCTT     LTGSQRL       1    0    0    0    0    0    0    0    0    0
TTGACGGTGTTGATTAATCAT     LTVLINH       0    1    0    0    0    0    0    0    0    0
TTGACGGTTCCTAGGGTGCCG     LTVPRVP       0    1    0    0    0    0    0    0    0    0
TTGACGTAGAGGGCTGCGAAA     LTQRAAK       0    1    0    0    0    0    0    0    0    0
TTGACGTAGAGGGCTGCGAAT     LTQRAAN       0    1    0    0    0    0    0    0    0    0
TTGACGTAGATGAGTCAACCA     LTQMSQP       1    0    0    0    0    0    0    0    0    0
TTGACGTAGATGAGTCATCCT     LTQMSHP       1    0    0    0    0    0    0    0    0    0
TTGACGTAGGAGACGAAGCCT     LTQETKP       1    0    0    0    0    0    0    0    0    0
TTGACGTATAGTTCGTTGTAT     LTYSSLY       0    1    0    0    0    0    0    0    0    0
TTGACGTATGGGGATGCTCAT     LTYGDAH       0    1    0    0    0    0    0    0    0    0
TTGACGTCGACTGATTCTCGT     LTSTDSR       0    1    0    0    0    0    0    0    0    0
TTGACGTCGACTTCGGCGCCG     LTSTSAP       0    1    0    0    0    0    0    0    0    0
TTGACGTCGAGTACGAGTTTG     LTSSTSL       1    0    0    0    0    0    0    0    0    1
TTGACGTCGGGGTCGGGAGGA     LTSGSGG       1    0    0    0    0    0    0    0    0    0
TTGACGTCGGGTTATAGTAGT     LTSGYSS       0    1    0    0    0    0    0    0    0    0
TTGACGTCTGATGTTGGGAAT     LTSDVGN       0    1    0    0    0    0    0    0    0    0
TTGACGTCTGCTATTAGTCCG     LTSAISP       1    0    0    0    0    0    0    0    0    0
TTGACGTCTGGGAATGTGTCG     LTSGNVS       0    1    0    0    0    0    0    0    0    0
TTGACGTCTTATGCGCCTAAT     LTSYAPN       1    0    0    0    0    0    0    3    0    0
TTGACGTGGAGGGGTCCTAAT     LTWRGPN       1    0    0    0    0    0    0    0    0    0
TTGACGTGGAGTGAGATTGTT     LTWSEIV       1    0    0    0    0    0    0    0    0    0
TTGACGTGGTCTTTTAAGCCT     LTWSFKP       0    1    0    0    0    0    0    0    0    0
TTGACGTTGAAGAATGCTAAT     LTLKNAN       0    1    0    0    0    0    0    0    0    0
TTGACGTTGAGTGCTCCTGAT     LTLSAPD       1    0    0    0    0    0    0    0    0    0
TTGACGTTGATGCATCAGCAG     LTLMHQQ       0    1    0    0    0    0    0    0    0    0
TTGACGTTGTATACGACGGAT     LTLYTTD       1    0    0    0    0    0    0    0    0    0
TTGACTAAGACGCAGGTGGCA     LTKTQVA       0    1    0    0    0    0    0    0    0    0
TTGACTAAGACGCAGGTGGCT     LTKTQVA       0    1    0    0    0    0    0    0    0    0
TTGACTAATACTTGGAAGCCG     LTNTWKP       0    1    0    0    0    0    0    0    0    0
TTGACTAATATGGTGGATGGG     LTNMVDG       0    1    0    0    0    0    0    0    0    0
TTGACTAATGATTCGACGGAT     LTNDSTD       1    0    0    0    0    0    1    0    0    1
TTGACTAATGGTATGCATTCG     LTNGMHS       0    1    0    0    0    0    0    0    0    0
TTGACTACGCAGAGTCATGAT     LTTQSHD       1    0    0    0    0    0    0    0    0    0
TTGACTACGCAGCGTGCTCTT     LTTQRAL       1    0    0    0    0    0    0    0    0    0
TTGACTACGTATCCTAATCCT     LTTYPNP       1    0    0    0    0    0    0    0    0    0
TTGACTACTGTGCAGGAGGTG     LTTVQEV       0    1    0    0    0    0    0    0    0    0
TTGACTAGGACGGGTGATCAA     LTRTGDQ       1    0    0    0    0    0    0    0    0    0
TTGACTAGGACGGGTGATCAT     LTRTGDH       1    0    0    0    0    1    0    0    0    0
TTGACTAGGGAGGCTGTGATG     LTREAVM       0    1    0    0    0    0    0    0    0    0
TTGACTAGGTAGACTTATATA     LTRQTYI       0    1    0    0    0    0    0    0    0    0
TTGACTAGGTCGAGTACGGCG     LTRSSTA       0    1    0    0    0    0    0    0    0    0
TTGACTAGTAATCGTACTTAT     LTSNRTY       0    1    0    0    0    0    0    0    0    0
TTGACTAGTACGCATGATACT     LTSTHDT       1    0    0    0    0    0    0    0    0    0
TTGACTAGTGCGAATGAGTCA     LTSANES       1    0    0    0    0    0    0    0    0    0
TTGACTAGTGCGAATGAGTCT     LTSANES       1    0    0    0    0    0    0    0    0    0
TTGACTAGTTTTAAGACTGTT     LTSFKTV       1    0    0    0    0    0    0    0    0    0
TTGACTATGAGGTTTGATCAG     LTMRFDQ       1    0    0    0    0    0    0    3    0    0
TTGACTATGAGTGGGCTGCAT     LTMSGLH       0    1    0    0    0    0    0    0    0    0
TTGACTATGCATGCTGTGTCG     LTMHAVS       0    1    0    0    0    0    0    0    0    0
TTGACTATGGCGCAGAGGCTT     LTMAQRL       1    0    0    0    0    0    0    0    0    0
TTGACTATGTGGTTTGATCAG     LTMWFDQ       1    0    0    0    0    0    0    0    0    0
TTGACTATTCATGTTCTTAAT     LTIHVLN       0    1    0    0    0    0    0    0    0    0
TTGACTATTCTTCTGACGGTT     LTILLTV       0    1    0    0    0    0    0    0    0    0
TTGACTATTGTTAGTACGGCT     LTIVSTA       1    0    0    0    0    0    0    0    0    0
TTGACTATTTTGGGGATTCCT     LTILGIP       1    0    0    0    0    0    0    0    0    0
TTGACTCAGCCGAGGAAGAAA     LTQPRKK       1    0    0    0    0    0    0    0    0    0
TTGACTCAGCCGTGGTTGATT     LTQPWLI       1    0    0    0    0    0    0    0    0    0
TTGACTCAGCGTGATCCGCGT     LTQRDPR       1    0    0    0    0    0    0    0    0    0
TTGACTCAGCTTCTGACGCGG     LTQLLTR       0    1    0    0    0    0    0    0    0    0
TTGACTCAGGAGAAGACGCTA     LTQEKTL       1    0    0    0    0    0    0    0    0    0
TTGACTCAGGAGAAGACGCTT     LTQEKTL       1    0    0    0    0    0    0    0    0    0
TTGACTCAGGAGGTGATTTGG     LTQEVIW       0    1    0    0    0    0    0    0    0    0
TTGACTCAGTATTCACTTTCG     LTQYSLS       0    1    0    0    0    0    0    0    0    0
TTGACTCATTATGGTAATCCT     LTHYGNP       0    1    0    0    0    0    0    0    0    0
TTGACTCATTATGGTTAGACG     LTHYGQT       1    0    0    0    0    0    0    0    0    0
TTGACTCATTGGACTGATCAG     LTHWTDQ       0    1    0    0    0    0    0    0    0    3
TTGACTCCGATTCGTCAGACG     LTPIRQT       1    0    0    0    0    0    0    0    0    0
TTGACTCCGGCGATTGCTCCT     LTPAIAP       1    0    0    0    0    0    0    0    0    0
TTGACTCCTTCGCGGTAGGCG     LTPSRQA       1    0    0    0    0    0    0    0    0    0
TTGACTCGGTCTATTTGGCTA     LTRSIWL       1    0    0    0    0    0    0    0    0    0
TTGACTCGGTCTATTTGGCTT     LTRSIWL       1    0    0    0    0    0    0    0    0    0
TTGACTCTGACTGAGAAGATG     LTLTEKM       0    1    0    0    0    0    0    0    0    0
TTGACTCTGTCGCGGACGAGT     LTLSRTS       0    1    0    0    0    0    0    0    0    0
TTGACTGATATGTCGATTTAT     LTDMSIY       1    0    0    0    0    0    0    0    0    0
TTGACTGATCCGTAGGTGGAG     LTDPQVE       1    0    0    0    0    0    0    0    0    0
TTGACTGATGATGCGCATAGT     LTDDAHS       0    1    0    0    0    0    0    0    0    0
TTGACTGATGGGAAGGGTCCG     LTDGKGP       0    1    0    0    0    0    0    0    0    0
TTGACTGATGGTGTGCATTGG     LTDGVHW       1    0    0    0    0    0    0    0    0    0
TTGACTGCGAGTCCTTTGATT     LTASPLI       0    1    0    0    0    0    0    0    0    0
TTGACTGCTAATCATTCGACG     LTANHST       0    1    0    0    0    0    0    0    0    0
TTGACTGCTCGGTCGTCTGAG     LTARSSE       1    0    0    0    0    0    0    0    0    0
TTGACTGGGTATACGCGTTGG     LTGYTRW       1    0    0    0    0    0    0    0    0    0
TTGACTGGTCATACGTTGCAG     LTGHTLQ       0    1    0    0    0    0    0    1    1    0
TTGACTGGTTGGAGTAAGGAT     LTGWSKD       0    1    0    0    0    0    0    0    0    0
TTGACTGTGCTGCCTAGTCAT     LTVLPSH       0    1    0    0    0    0    0    0    0    0
TTGACTGTTAAGCAGGAGGTA     LTVKQEV       0    1    0    0    0    0    0    0    0    0
TTGACTGTTCAGGAGATGGCG     LTVQEMA       1    0    0    0    0    1    0    0    0    0
TTGACTGTTCTTCATGGTCAG     LTVLHGQ       0    1    0    0    0    0    0    0    0    0
TTGACTGTTGCGAATGGGCTT     LTVANGL       1    0    0    0    0    0    0    0    0    0
TTGACTGTTTAGCAGGAGGTT     LTVQQEV       0    1    0    0    0    0    0    0    0    0
TTGACTGTTTATGTTTCGAGT     LTVYVSS       0    1    0    0    0    0    0    0    0    0
TTGACTTAGAAGCCGACGCCG     LTQKPTP       1    0    0    0    0    0    0    0    0    0
TTGACTTAGAATACTATGCAG     LTQNTMQ       1    0    0    0    0    0    0    0    0    0
TTGACTTATAATCGGGGGACA     LTYNRGT       0    1    0    0    0    0    0    0    0    0
TTGACTTATAATCGGGGGACT     LTYNRGT       0    1    0    0    0    0    0    0    0    0
TTGACTTATCAGCTGGGTGTG     LTYQLGV       1    0    0    0    0    0    0    0    0    0
TTGACTTATGAGAGTTCTTAT     LTYESSY       0    1    0    0    0    0    0    0    0    0
TTGACTTATGATTCTATTATA     LTYDSII       1    0    0    0    0    0    0    0    0    0
TTGACTTATGATTCTATTATT     LTYDSII       1    0    0    0    0    0    0    0    0    0
TTGACTTATGGTTATTCGCCT     LTYGYSP       1    0    0    0    0    3    0    0    0    0
TTGACTTATTCGACTCAGGTT     LTYSTQV       1    0    0    0    0    0    0    0    0    0
TTGACTTATTCGACTTAGGGG     LTYSTQG       0    1    0    0    0    0    0    0    0    0
TTGACTTCGAATGATTCTTAT     LTSNDSY       1    0    0    0    0    0    0    0    0    0
TTGACTTCGGTTGAGCGGCGG     LTSVERR       1    0    0    0    0    0    0    0    0    0
TTGACTTCGTCGGTGCCGAGG     LTSSVPR       1    0    0    0    0    0    0    0    0    0
TTGACTTCTCCTGATCAGGCT     LTSPDQA       1    0    0    0    0    0    0    0    0    0
TTGACTTCTTCGCTTAATCGG     LTSSLNR       0    1    0    0    0    0    0    3    1    0
TTGACTTGGAGTTTTCCTCCT     LTWSFPP       0    1    0    0    0    0    0    0    0    0
TTGACTTTGAAGTGGGCGACG     LTLKWAT       0    1    0    0    0    0    0    0    0    0
TTGACTTTGATGCATGGGCTT     LTLMHGL       0    1    0    0    0    0    0    0    0    0
TTGACTTTGGTGCCTTTGAGT     LTLVPLS       1    0    0    0    0    0    1    0    0    0
TTGACTTTTGATCGAAGACGA     LTFDRRR       0    1    0    0    0    0    0    0    0    0
TTGACTTTTGATCGTAGTCGT     LTFDRSR       0    1    0    0    0    0    0    0    0    0
TTGAGGACGCCTTCTTTTAAA     LRTPSFK       0    1    0    0    0    0    0    0    0    0
TTGAGGACGCCTTCTTTTAAT     LRTPSFN       0    1    0    0    0    0    0    0    0    0
TTGAGGAGTACGCAGGATAGT     LRSTQDS       0    1    0    0    0    0    0    0    0    0
TTGAGGATGACTAATTTTACG     LRMTNFT       0    1    0    0    0    0    0    0    0    0
TTGAGGATGACTAATTTTACT     LRMTNFT       0    1    0    0    0    0    0    0    0    0
TTGAGGATTCCGCCGGCTACG     LRIPPAT       0    1    0    4    0    0    0    0    0    0
TTGAGGCCGCTGTCTCATTAT     LRPLSHY       0    1    0    0    0    0    0    0    0    0
TTGAGGCCTTCTCCGACGATA     LRPSPTI       0    1    0    0    0    0    0    0    0    0
TTGAGGCCTTCTCCGACGATT     LRPSPTI       0    1    0    0    0    0    0    0    0    0
TTGAGGCTGGAGGAGGCTGGT     LRLEEAG       0    1    0    0    0    0    0    0    0    0
TTGAGGCTGTCTGATGGGATA     LRLSDGI       0    1    0    0    0    0    0    0    0    0
TTGAGGCTGTCTGATGGGATT     LRLSDGI       0    1    0    0    0    0    0    1    0    0
TTGAGGCTTAATGGGCTGCCG     LRLNGLP       0    1    0    0    0    0    0    0    0    0
TTGAGGGCGTGGGCGCTTAAT     LRAWALN       1    0    0    0    0    0    0    0    0    0
TTGAGGGCTGAGATGAAGACT     LRAEMKT       0    1    0    0    0    0    0    0    0    0
TTGAGGGTGAGTCCTTTGGAG     LRVSPLE       1    0    0    0    0    0    0    1    0    0
TTGAGGTATGAGTCTCATAAG     LRYESHK       0    1    0    0    0    0    0    0    0    0
TTGAGGTATGTGTCTCATAAG     LRYVSHK       0    1    0    0    0    0    0    0    0    0
TTGAGGTCGCCTATTGATGGG     LRSPIDG       1    0    0    0    0    0    0    0    0    0
TTGAGTAAGACGATGACTGGT     LSKTMTG       1    0    0    0    0    0    0    0    0    0
TTGAGTAATACTCTTCAGTGG     LSNTLQW       0    1    0    0    0    0    0    0    0    0
TTGAGTAATCTTGCGCTGACG     LSNLALT       0    1    0    0    0    0    0    0    0    0
TTGAGTACGATTCCTGGTCAG     LSTIPGQ       0    1    0    0    0    0    0    0    0    0
TTGAGTACGCGTGGTATTGAT     LSTRGID       0    1    0    0    0    0    0    0    0    0
TTGAGTAGGAATTATGATTCG     LSRNYDS       0    1    0    0    0    0    0    0    0    0
TTGAGTATGCCTGCGGGGCTA     LSMPAGL       0    1    0    0    0    0    0    0    0    0
TTGAGTATTCCGCATTTGGAG     LSIPHLE       0    1    0    0    0    0    0    0    0    0
TTGAGTATTCTTTCTGCGGAG     LSILSAE       1    0    0    0    0    0    0    0    0    0
TTGAGTATTCTTTCTGCGGTG     LSILSAV       1    0    0    0    0    0    0    0    0    0
TTGAGTCAGGGTTGGCAGAGT     LSQGWQS       1    0    0    0    0    0    0    0    0    0
TTGAGTCATACTGAGTCTCTT     LSHTESL       0    1    0    1    0    0    0    0    0    0
TTGAGTCCGAGTAGGTATTCG     LSPSRYS       0    1    0    0    0    0    0    0    0    0
TTGAGTCCTCCGCATCCGTAT     LSPPHPY       0    1    0    0    0    0    0    0    0    0
TTGAGTCCTGTTTTGAATCGG     LSPVLNR       0    1    0    0    0    0    0    0    0    0
TTGAGTCGGAATCATACGTTG     LSRNHTL       1    0    0    0    0    0    0    0    0    0
TTGAGTCGTCCTGATGAGGTG     LSRPDEV       1    0    0    0    0    0    0    0    0    0
TTGAGTCTGCGTCCGAATACG     LSLRPNT       0    1    0    0    0    0    0    0    0    0
TTGAGTCTGCGTCCGAATACT     LSLRPNT       0    1    0    0    0    0    0    0    0    0
TTGAGTCTTCGTGCGACGAAA     LSLRATK       0    1    0    0    0    0    0    0    0    0
TTGAGTCTTCGTGCGACGAAT     LSLRATN       0    1    0    0    0    0    0    0    0    0
TTGAGTGATGTTGGGTCGATT     LSDVGSI       0    1    0    0    0    0    0    0    0    0
TTGAGTGATTTGCTTTATTGG     LSDLLYW       1    0    0    0    0    0    0    0    0    0
TTGAGTGCGATGGGGCTGAGT     LSAMGLS       1    0    0    0    0    0    0    1    0    0
TTGAGTGCGTATTTGATGACT     LSAYLMT       1    0    0    0    0    0    0    0    0    0
TTGAGTGGGTAGGCTGCACCA     LSGQAAP       1    0    0    0    0    0    0    0    0    0
TTGAGTGGGTAGGCTGCTCCT     LSGQAAP       1    0    0    0    0    0    0    0    0    0
TTGAGTGGGTCTGCGGTTCTG     LSGSAVL       1    0    0    0    0    0    0    0    0    0
TTGAGTGTGTCGTGGACTGTT     LSVSWTV       0    1    0    0    0    0    0    0    0    0
TTGAGTGTGTCTTGGCATGCT     LSVSWHA       0    1    0    0    0    0    0    0    0    0
TTGAGTTATCCTTTGCCGACT     LSYPLPT       0    1    0    0    0    0    0    0    0    0
TTGAGTTATCGTCAGATTTCG     LSYRQIS       0    1    0    0    0    0    0    0    0    0
TTGAGTTATCTTACGTATAAG     LSYLTYK       1    0    0    0    0    1    0    0    0    0
TTGAGTTCTAAGTGGAATGGG     LSSKWNG       0    1    0    0    0    0    0    0    0    0
TTGAGTTCTAAGTGGAATGGT     LSSKWNG       0    1    0    0    0    0    0    0    0    0
TTGAGTTCTGTTAATAGTATA     LSSVNSI       0    1    0    0    0    0    0    0    0    0
TTGAGTTCTGTTAATAGTATT     LSSVNSI       0    1    0    0    0    0    0    0    0    0
TTGAGTTGGCCGTATCTTTCG     LSWPYLS       0    1    0    0    0    0    0    0    0    0
TTGAGTTGGCCGTATCTTTCT     LSWPYLS       0    1    0    0    0    0    0    0    0    0
TTGAGTTTGGATTCTACTGTT     LSLDSTV       0    1    0    0    0    0    0    0    0    0
TTGATGAAGATTACGGCGCCT     LMKITAP       1    0    0    0    0    0    0    0    0    0
TTGATGAAGGAGATCACTGGT     LMKEITG       0    1    0    0    0    0    0    0    0    0
TTGATGAAGGGTTATCTTGTT     LMKGYLV       0    1    0    0    0    0    0    0    0    0
TTGATGAAGGTTGCTTCGCCT     LMKVASP       0    1    0    0    0    0    0    0    0    0
TTGATGAATACGACGGCGAAT     LMNTTAN       0    1    0    0    0    0    0    0    0    0
TTGATGAATCCTCATATGATT     LMNPHMI       0    1    0    0    0    0    0    0    0    0
TTGATGAATCGGGGGCTGACG     LMNRGLT       1    0    0    0    0    0    0    0    0    0
TTGATGACGCGTAATCATCTG     LMTRNHL       1    0    0    0    0    0    0    0    0    0
TTGATGACGCTGTATGAGGGT     LMTLYEG       1    0    0    0    0    0    0    0    0    0
TTGATGACGTCTCCGTCTAAT     LMTSPSN       0    1    0    1    0    0    0    0    0    0
TTGATGACTAAGGAGGCTCTT     LMTKEAL       1    0    0    0    0    0    0    0    0    0
TTGATGACTACGAAGCCTGAG     LMTTKPE       0    1    0    0    0    0    0    0    0    0
TTGATGACTCGGGAGGTTAGT     LMTREVS       0    1    0    0    0    0    0    0    0    0
TTGATGACTGCTCATCATTAT     LMTAHHY       1    0    0    0    0    0    0    0    0    0
TTGATGACTTCGTCTTCGCGG     LMTSSSR       0    1    0    0    0    0    0    0    0    0
TTGATGAGGGAGTCGTTTCCT     LMRESFP       1    0    0    0    0    0    0    0    0    0
TTGATGAGGGATGTTCCGCGA     LMRDVPR       0    1    0    0    0    0    0    0    0    0
TTGATGAGGGATGTTCCGCGT     LMRDVPR       0    1    0    0    0    0    0    0    0    0
TTGATGAGTAGTGTTCGTTCT     LMSSVRS       1    0    0    0    0    1    0    0    0    0
TTGATGAGTGCTCCTGCGATG     LMSAPAM       1    0    0    0    0    0    0    0    0    0
TTGATGATGCCGCAGTATATT     LMMPQYI       1    0    0    0    0    0    0    0    0    0
TTGATGATGCCGGGTAATACT     LMMPGNT       1    0    0    0    0    0    0    0    0    0
TTGATGATGGGGAAGATTTGG     LMMGKIW       1    0    0    0    0    0    0    0    0    0
TTGATGATGTATGGTATGGGG     LMMYGMG       1    0    0    0    0    0    0    0    0    0
TTGATGATTACGGCGTTGGAT     LMITALD       0    1    0    0    0    0    0    0    0    0
TTGATGCAGAAGCTGTGGTTT     LMQKLWF       1    0    0    0    0    0    0    0    0    0
TTGATGCAGAAGGTTGTGTTT     LMQKVVF       0    1    0    0    0    0    0    0    0    0
TTGATGCAGCATAGTCCGTAT     LMQHSPY       0    1    0    0    0    0    0    0    0    0
TTGATGCAGGGTGTGCCTTAT     LMQGVPY       1    0    0    0    0    0    0    0    0    0
TTGATGCAGGTGGAGCTTAGG     LMQVELR       1    0    0    0    0    0    0    0    0    0
TTGATGCATAATCTTATTGTT     LMHNLIV       0    1    0    0    0    0    0    0    0    0
TTGATGCATGCTCTGACGAGT     LMHALTS       1    0    0    0    0    1    0    0    0    0
TTGATGCATGTTAGGTGGACG     LMHVRWT       1    0    0    0    0    0    0    0    1    0
TTGATGCATTGGGCGGAGTGG     LMHWAEW       0    1    0    0    0    0    0    0    0    0
TTGATGCCGACTCCTTTGGGT     LMPTPLG       0    1    0    0    0    0    0    0    0    0
TTGATGCCGACTTATTCTAGG     LMPTYSR       0    1    0    0    0    0    0    0    0    0
TTGATGCCGATGGTTTATCGT     LMPMVYR       0    1    0    0    0    0    0    0    0    0
TTGATGCCGTAGCATAGTCAG     LMPQHSQ       0    1    0    0    0    0    0    0    0    0
TTGATGCCGTCGAGGGGTAAT     LMPSRGN       0    1    0    0    0    0    0    0    0    0
TTGATGCCTAATAAGCCGCCG     LMPNKPP       0    1    0    0    0    1    0    0    0    0
TTGATGCCTATGATGAAGTCT     LMPMMKS       0    1    0    0    0    0    0    0    0    0
TTGATGCCTCTGAGAGAGAAA     LMPLREK       0    1    0    0    0    0    0    0    0    0
TTGATGCCTCTGAGTGTGAAT     LMPLSVN       0    1    0    0    0    0    0    0    0    0
TTGATGCCTGCTAATAAGTGG     LMPANKW       1    0    0    0    0    0    0    0    0    0
TTGATGCCTGTGCTTCGGGCG     LMPVLRA       1    0    0    0    0    0    0    0    0    0
TTGATGCCTTCGCATGATATT     LMPSHDI       0    1    0    0    0    0    0    0    0    0
TTGATGCCTTCGTATCCGCGA     LMPSYPR       1    0    0    0    0    0    0    0    0    0
TTGATGCCTTCGTATCCGCGT     LMPSYPR       1    0    0    0    0    0    1    0    0    0
TTGATGCCTTCTTATATTGAT     LMPSYID       1    0    0    0    0    0    0    0    0    0
TTGATGCCTTGTACGTGGTCG     LMPCTWS       0    1    0    0    0    0    0    0    0    0
TTGATGCCTTTGGGGGGTAAG     LMPLGGK       0    1    0    0    0    0    0    0    0    0
TTGATGCGTGCGTATTTGCCT     LMRAYLP       1    0    0    0    0    0    0    0    0    0
TTGATGCGTGTTGCTGAGCCT     LMRVAEP       1    0    0    0    0    0    0    0    0    0
TTGATGCGTTATTTTACGCAG     LMRYFTQ       0    1    0    0    0    0    0    0    0    0
TTGATGCTGAATCCGGTGACT     LMLNPVT       1    0    0    0    0    0    1    0    0    0
TTGATGCTGCAGGATAGTCGT     LMLQDSR       0    1    0    0    0    0    0    0    0    0
TTGATGCTTTATGGTGCTGAG     LMLYGAE       0    1    0    0    0    1    0    0    0    0
TTGATGGAGACGCCGCGTCAT     LMETPRH       1    0    0    0    0    0    0    0    0    0
TTGATGGAGATGTCGGTTTTG     LMEMSVL       0    1    0    0    0    0    0    0    0    0
TTGATGGATACTAATAATTTG     LMDTNNL       1    0    0    0    1    0    0    0    0    0
TTGATGGATAGGCGTGTTACG     LMDRRVT       1    0    0    0    0    0    0    0    0    0
TTGATGGCGCATAAGCCTACT     LMAHKPT       1    0    0    0    0    0    0    0    0    0
TTGATGGCGGAGGCGTTTAGT     LMAEAFS       1    0    0    0    0    0    0    0    0    0
TTGATGGCGTATAGTCATAAG     LMAYSHK       1    0    0    0    0    0    0    0    0    0
TTGATGGCTAATCTGGGGCTT     LMANLGL       1    0    0    0    0    0    0    0    0    0
TTGATGGCTCGTTCGTCGGAT     LMARSSD       1    0    0    0    0    0    0    0    0    0
TTGATGGCTGTGATTACGCCG     LMAVITP       1    0    0    0    0    0    0    0    0    0
TTGATGGCTTGGCCGGAGATG     LMAWPEM       0    1    0    0    0    0    0    0    0    0
TTGATGGGTAAGCCGTCTCGT     LMGKPSR       0    1    0    0    0    0    0    0    0    0
TTGATGGGTACGATGCCGAAG     LMGTMPK       0    1    0    0    0    0    3    4    0    3
TTGATGGGTTCTGAGCAGACT     LMGSEQT       1    0    0    0    0    0    0    0    0    0
TTGATGGTGCTGGATGCGGCT     LMVLDAA       1    0    0    0    0    0    0    0    0    0
TTGATGGTTAGTTCGTTGACG     LMVSSLT       1    0    0    0    0    0    0    0    0    0
TTGATGTATAGTACTCGTGTG     LMYSTRV       1    0    0    0    0    0    0    0    0    0
TTGATGTATCAGGAGCCTGAA     LMYQEPE       1    0    0    0    0    0    0    0    0    0
TTGATGTATCAGGAGCCTGAT     LMYQEPD       1    0    0    0    0    0    0    0    0    0
TTGATGTCGCGGGGTATGTCG     LMSRGMS       0    1    0    1    0    0    0    0    0    0
TTGATGTCGGGTGCGACGCGT     LMSGATR       0    1    0    0    0    0    0    0    0    0
TTGATGTCTTGGCAGGAGAAT     LMSWQEN       0    1    0    0    0    0    1    0    0    0
TTGATGTGGGAGGCGAATATG     LMWEANM       1    0    0    0    0    0    0    0    0    0
TTGATGTTGCAGCCGGATCAT     LMLQPDH       1    0    0    0    0    0    0    0    0    0
TTGATGTTGGATGGGAGGAGT     LMLDGRS       1    0    0    0    0    0    0    0    0    0
TTGATTAAGTTGCAGTATCGG     LIKLQYR       0    1    0    0    0    0    0    0    0    0
TTGATTAATACTCAGCGGCCT     LINTQRP       0    1    0    0    0    0    0    0    0    0
TTGATTAATACTCTGCGGCCT     LINTLRP       0    1    0    0    0    0    0    0    0    0
TTGATTAATGGGACGGATTCT     LINGTDS       0    1    0    0    0    0    0    0    0    0
TTGATTACGAGTATGATTAAT     LITSMIN       1    0    0    0    0    0    0    0    0    0
TTGATTACGGAGCCGACGAGT     LITEPTS       1    0    0    0    1    0    0    0    0    0
TTGATTACTCGTGATATTCAG     LITRDIQ       0    1    0    0    0    0    0    0    0    0
TTGATTACTGCGCATAAGTTG     LITAHKL       0    1    0    0    0    0    0    0    0    0
TTGATTAGGACTGGGTCGACG     LIRTGST       1    0    0    0    0    0    0    0    0    0
TTGATTAGTACGTTTCCTTCG     LISTFPS       0    1    0    0    0    0    0    0    0    0
TTGATTAGTCCGTGGGCGTTG     LISPWAL       1    0    0    2    0    0    0    0    0    0
TTGATTAGTCGTAATCATCCT     LISRNHP       1    0    0    0    1    0    0    0    0    0
TTGATTAGTGCTACGTATGGT     LISATYG       1    0    0    0    0    1    0    0    0    0
TTGATTAGTGGTGCGCGGCTG     LISGARL       1    0    2    1    1    0    0    0    1    0
TTGATTAGTTATCTGCCTCTT     LISYLPL       0    1    0    0    0    0    0    0    0    0
TTGATTCAGCCTTGGTATTCT     LIQPWYS       1    0    0    0    0    0    0    0    0    0
TTGATTCAGTCGACTATTGCT     LIQSTIA       0    1    0    0    0    0    0    0    0    0
TTGATTCATAAGCCGCGTTAT     LIHKPRY       0    1    1    0    0    0    0    0    0    0
TTGATTCCGGTGGCTGCTTAT     LIPVAAY       1    0    0    0    0    0    0    0    0    0
TTGATTCCGTAGAGGATTTAT     LIPQRIY       1    0    0    0    0    0    0    0    3    1
TTGATTCCTCCGAATCATGCT     LIPPNHA       0    1    0    0    0    0    0    0    0    0
TTGATTCCTCTGAGTATTGAG     LIPLSIE       1    0    0    0    0    0    0    0    0    0
TTGATTCCTGAGGAGGAGCCG     LIPEEEP       0    1    0    0    0    0    0    0    0    0
TTGATTCCTGGGGTGTTTCAG     LIPGVFQ       0    1    0    0    0    0    0    0    0    0
TTGATTCCTGGGGTGTTTCAT     LIPGVFH       0    1    0    0    0    0    0    0    0    0
TTGATTCTGCAGGAGTCGAGG     LILQESR       0    1    0    0    0    0    0    0    0    0
TTGATTCTTACGGGTCCTTCG     LILTGPS       0    1    0    0    0    0    0    0    0    0
TTGATTGATGATGTGAAGCGT     LIDDVKR       1    0    0    0    0    0    0    0    0    0
TTGATTGATTCGAAGGTGTTG     LIDSKVL       0    1    0    0    0    0    0    0    0    0
TTGATTGATTCGCTTCGGTTT     LIDSLRF       1    0    0    0    0    0    0    0    0    0
TTGATTGCGCTGATTTCGTTT     LIALISF       1    0    0    0    0    0    0    0    0    0
TTGATTGCGTCTGCGCTGTCG     LIASALS       0    1    0    0    0    1    0    0    0    0
TTGATTGCTACTTCGCTGTGG     LIATSLW       0    1    0    0    0    0    0    0    0    0
TTGATTGCTGTGCTTAATCCG     LIAVLNP       1    0    0    0    0    0    0    0    0    0
TTGATTGCTTTTACTAAGCCT     LIAFTKP       0    1    0    0    0    0    0    0    0    0
TTGATTGGGAGGCAGAGTTCG     LIGRQSS       1    0    0    0    0    0    0    0    0    0
TTGATTGGGAGTACTATGAGG     LIGSTMR       1    0    0    0    0    0    0    0    0    0
TTGATTGGGCAGTTGGCTAAT     LIGQLAN       0    1    0    0    0    0    0    0    0    0
TTGATTGGGCTTGTTTATATG     LIGLVYM       1    0    0    0    0    0    0    0    0    0
TTGATTGGGTATGATCCGAGT     LIGYDPS       0    1    0    0    1    0    0    0    0    0
TTGATTGGTCCTAGGTCGGTG     LIGPRSV       0    1    0    0    0    0    0    0    0    0
TTGATTGGTTATCGTGTTGAA     LIGYRVE       1    0    0    0    0    0    0    0    0    0
TTGATTGGTTATCGTGTTGAT     LIGYRVD       1    0    0    0    0    0    0    0    0    0
TTGATTGGTTCGAGGATTTTT     LIGSRIF       0    1    0    0    0    0    0    0    0    0
TTGATTGTGAATGATCTGAGT     LIVNDLS       0    1    0    0    0    0    0    0    0    0
TTGATTGTGGCTACTAGGGCT     LIVATRA       0    1    0    0    0    0    0    0    0    0
TTGATTTAGACTACTGTGCAT     LIQTTVH       1    0    0    0    0    0    0    0    0    0
TTGATTTATACTGGTGATATT     LIYTGDI       0    1    0    0    0    0    0    0    0    0
TTGATTTATCCGGAGCGTAGT     LIYPERS       1    0    0    0    0    0    0    0    0    0
TTGATTTCGATGAGTGTGCAG     LISMSVQ       1    0    0    0    0    0    0    0    0    0
TTGATTTCGATTCATTATCCG     LISIHYP       0    1    0    0    0    0    0    0    0    0
TTGATTTGGGGTGTGTTGCGT     LIWGVLR       1    0    0    0    0    0    0    0    0    0
TTGATTTTGCCGACTTCGTGG     LILPTSW       0    1    0    0    0    0    0    0    0    0
TTGATTTTTGCTCCGAGTCAG     LIFAPSQ       0    1    0    0    0    0    0    0    0    0
TTGCAGAAGGCTTCGAATTAT     LQKASNY       0    1    0    0    0    0    0    0    0    0
TTGCAGAATAAGACGAAGATT     LQNKTKI       0    1    0    0    0    0    0    0    0    0
TTGCAGAATAAGCTGGCTGTT     LQNKLAV       1    0    0    0    0    0    0    0    0    0
TTGCAGACGAGTAATTGGGTT     LQTSNWV       0    1    0    0    0    0    0    0    0    0
TTGCAGACGGCGCTTCATACG     LQTALHT       0    1    0    0    0    0    0    0    0    0
TTGCAGACGTGTAATTGGGTT     LQTCNWV       0    1    0    0    0    0    0    0    0    0
TTGCAGACTAATGGGCCTATG     LQTNGPM       1    0    0    0    0    0    0    0    0    0
TTGCAGACTACTACGGTTCCG     LQTTTVP       0    1    0    0    0    0    0    0    0    0
TTGCAGACTACTACGGTTCCT     LQTTTVP       0    1    0    0    0    0    0    0    0    0
TTGCAGACTAGTGATCCGAAA     LQTSDPK       0    1    0    0    0    0    0    0    0    0
TTGCAGACTAGTGATCCGAAT     LQTSDPN       0    1    0    0    0    0    0    0    0    0
TTGCAGAGGCCGATGCAGAAT     LQRPMQN       0    1    0    0    0    0    0    0    0    0
TTGCAGAGTCATGCTAGTCCG     LQSHASP       0    1    1    0    0    0    0    0    0    0
TTGCAGAGTGCTAGTGTGGCA     LQSASVA       0    1    0    0    0    0    0    0    0    0
TTGCAGAGTGCTAGTGTGGCT     LQSASVA       0    1    0    0    0    0    0    1    0    0
TTGCAGATGCCTGTGTATAAT     LQMPVYN       0    1    0    0    0    1    0    1    0    0
TTGCAGATTAATAAGGGGAAG     LQINKGK       1    0    0    2    0    0    0    0    0    0
TTGCAGCCGAATACGTGGAAG     LQPNTWK       0    1    0    0    0    0    0    1    0    0
TTGCAGCCGAATGCTGTGGGT     LQPNAVG       0    1    0    0    0    0    0    0    0    0
TTGCAGCCGACGAGTAGGCAG     LQPTSRQ       0    1    0    0    0    0    0    0    0    0
TTGCAGCCGACGAGTAGGCAT     LQPTSRH       0    1    0    0    0    0    0    0    0    0
TTGCAGCCGCTGCTGCTTGTG     LQPLLLV       0    1    0    0    0    6    0    0    0    0
TTGCAGCCGGGTCGTCATTGG     LQPGRHW       0    1    0    0    0    0    0    0    0    0
TTGCAGCCTAGTCCGACTACG     LQPSPTT       1    0    0    0    0    3    0    0    0    0
TTGCAGCCTGATTATGTTCAG     LQPDYVQ       0    1    0    0    0    0    0    0    0    0
TTGCAGCCTGTGATTAAGCGG     LQPVIKR       1    0    0    0    0    0    0    0    0    0
TTGCAGCGGCCTACGTATATT     LQRPTYI       0    1    0    0    0    0    0    0    0    0
TTGCAGCGGCCTGATCTGTCT     LQRPDLS       1    0    0    0    0    0    0    0    0    1
TTGCAGCGTCTGCCGTTGACT     LQRLPLT       0    1    0    0    0    0    3    0    1    0
TTGCAGCGTTAGATTTATGAT     LQRQIYD       1    0    0    0    0    1    0    0    0    0
TTGCAGGCTTCGACTAAGGAT     LQASTKD       0    1    0    0    0    0    0    0    0    0
TTGCAGGCTTCTGCTCATAAT     LQASAHN       0    1    0    0    0    0    0    0    0    0
TTGCAGGGTCCTCTGGCTCGG     LQGPLAR       0    1    0    0    0    0    0    0    0    0
TTGCAGGGTTCTCAGAGTGCT     LQGSQSA       0    1    0    0    0    0    0    0    0    0
TTGCAGGTGAGTCGGTATCCA     LQVSRYP       0    1    0    0    1    0    0    0    0    0
TTGCAGGTGCATGGTAATGAG     LQVHGNE       0    1    0    0    0    0    0    0    0    0
TTGCAGGTGCATGGTAATGAT     LQVHGND       0    1    0    0    0    0    0    0    0    0
TTGCAGGTGCCGACGGGTCGT     LQVPTGR       1    0    0    0    0    0    0    0    0    0
TTGCAGGTTGTTCGTCCGCAG     LQVVRPQ       1    0    0    0    0    0    0    1    0    0
TTGCAGTATAAGCCTATGAAG     LQYKPMK       0    1    0    0    0    0    0    0    0    0
TTGCAGTATGAGCATAAGTAT     LQYEHKY       0    1    0    0    0    0    0    0    0    0
TTGCAGTCGGATATTAAGGAT     LQSDIKD       1    0    0    0    0    0    0    0    0    0
TTGCAGTTGATGAATACGCAA     LQLMNTQ       0    1    0    0    0    0    0    0    0    0
TTGCAGTTGATGAATACGCAT     LQLMNTH       0    1    0    0    0    0    0    0    0    0
TTGCAGTTTAATGCGCAGCTG     LQFNAQL       1    0    0    0    0    0    1    0    0    0
TTGCAGTTTTATGCGCAGCTG     LQFYAQL       1    0    0    0    0    0    0    0    0    0
TTGCATAAGAATCATTTGATG     LHKNHLM       1    0    0    0    0    0    0    0    0    0
TTGCATAAGATGATTCAGTTA     LHKMIQL       1    0    0    0    0    0    0    0    0    0
TTGCATAAGATGATTCAGTTT     LHKMIQF       1    0    0    0    0    0    0    0    0    0
TTGCATAGGAGTAGTGGGCCT     LHRSSGP       0    1    0    0    0    0    0    0    0    0
TTGCATAGGCAGGCTAATCTG     LHRQANL       0    1    0    0    0    0    0    0    0    0
TTGCATAGGCATGCTAATCAT     LHRHANH       0    1    2    0    0    0    0    0    0    0
TTGCATAGGCATGCTAATCTT     LHRHANL       0    1    0    0    1    0    0    0    0    0
TTGCATAGGGGTAGTACTAAA     LHRGSTK       1    0    0    0    0    0    0    0    0    0
TTGCATAGGGGTAGTACTAAT     LHRGSTN       1    0    0    0    0    0    0    0    0    0
TTGCATCATTATTCTTGGCAA     LHHYSWQ       0    1    0    0    0    0    0    0    0    0
TTGCATCATTATTCTTGGCAT     LHHYSWH       0    1    0    0    0    0    0    0    0    0
TTGCATCCGCCTATGTATATT     LHPPMYI       0    1    0    0    0    0    0    0    0    0
TTGCATCGGCCTATGATTCTT     LHRPMIL       0    1    0    0    0    0    0    1    1    1
TTGCATCGTACTTGGCTTGAT     LHRTWLD       0    1    0    0    0    0    0    0    0    0
TTGCATGCGAGTAGTGGGCTT     LHASSGL       1    0    0    0    0    0    0    0    0    0
TTGCATGCGTAGGATTGGCTG     LHAQDWL       1    0    0    0    0    0    0    0    0    0
TTGCATGCGTCGTTTGATTCG     LHASFDS       0    1    0    0    0    0    0    0    0    0
TTGCATGCTACTGGTACGAAT     LHATGTN       1    0    0    0    0    0    0    0    0    0
TTGCATGCTCAAGAGTCAAGT     LHAQESS       1    0    0    0    0    0    0    0    0    0
TTGCATGCTCATGTGTCTAGG     LHAHVSR       1    0    0    0    0    0    0    0    0    0
TTGCATGCTGAGGCGCAGAAA     LHAEAQK       1    0    0    0    0    0    0    0    0    0
TTGCATGCTGAGGCGCAGAAT     LHAEAQN       1    0    0    0    0    1    0    0    0    0
TTGCATGCTGGTCTGGATACA     LHAGLDT       1    0    0    0    0    0    0    0    0    0
TTGCATGCTGGTCTGGATACT     LHAGLDT       1    0    0    0    0    0    0    0    0    0
TTGCATGCTGTTAATGTTATG     LHAVNVM       1    0    0    0    0    0    0    0    0    0
TTGCATTATGAGGGGGTGCAT     LHYEGVH       0    1    0    1    0    0    6    1    0    0
TTGCATTTGACTGTGCCGCGT     LHLTVPR       1    0    0    0    0    0    0    0    0    0
TTGCATTTTTCTCGTGAGTTT     LHFSREF       0    1    0    0    0    0    0    0    0    0
TTGCCGAAGCATCTTGCTGCG     LPKHLAA       0    1    0    0    0    0    0    0    0    0
TTGCCGAAGCATCTTGCTGCT     LPKHLAA       0    1    0    0    0    0    0    0    0    0
TTGCCGAAGGGGTCTTATCAA     LPKGSYQ       1    0    0    0    0    0    0    0    0    0
TTGCCGAAGGGGTCTTATCAT     LPKGSYH       1    0    0    0    0    0    0    0    0    0
TTGCCGACGAAGCCGCGAACA     LPTKPRT       0    1    0    0    0    0    0    0    0    0
TTGCCGACGAAGCCGCGTACT     LPTKPRT       0    1    0    0    0    0    0    0    0    0
TTGCCGACTAAGTTGCTGCAG     LPTKLLQ       0    1    0    0    0    0    0    0    0    0
TTGCCGACTGGGTGGGTGCTG     LPTGWVL       0    1    0    0    0    0    0    0    0    0
TTGCCGAGGATGTGGATGGAG     LPRMWME       1    0    0    0    0    0    0    0    3    0
TTGCCGAGTACTGCTAGGAGT     LPSTARS       0    1    0    0    0    0    0    0    0    0
TTGCCGAGTGAGCCTCGTTCG     LPSEPRS       1    0    0    0    0    0    0    0    0    0
TTGCCGCAGAAGTGGCAAGAA     LPQKWQE       1    0    0    0    0    0    0    0    0    0
TTGCCGCAGAAGTGGCATGAT     LPQKWHD       1    0    0    1    0    0    3    0    0    0
TTGCCGCAGGCGCCTAAGGAT     LPQAPKD       0    1    1    0    0    3    0    0    0    0
TTGCCGCATAGGTAAGAGTGA     LPHR*E*       1    0    0    0    0    0    0    0    0    0
TTGCCGCATAGGTTTGGGGGT     LPHRFGG       1    0    0    0    0    1    1    4    0    3
TTGCCGCATATTCCTGCTCCT     LPHIPAP       1    0    0    0    0    0    1    0    0    3
TTGCCGCATCCTACTGCTACT     LPHPTAT       1    0    0    0    0    0    0    0    0    0
TTGCCGCCGCCGTTGCCTCTT     LPPPLPL       0    1    0    0    0    0    0    0    0    0
TTGCCGCCTATGACGAAGGGG     LPPMTKG       0    1    0    0    0    0    0    0    0    0
TTGCCGCCTGATCGTGCTCCT     LPPDRAP       1    0    0    0    0    0    0    0    0    0
TTGCCGCGGATGCATGAGCGT     LPRMHER       1    0    0    0    0    0    0    0    0    0
TTGCCGCGGGAGAAGGGTGCA     LPREKGA       0    1    0    0    0    0    0    0    0    0
TTGCCGCGGGAGAAGGGTGCT     LPREKGA       0    1    0    0    0    0    0    0    0    0
TTGCCGCGGGATGCTGGTTCT     LPRDAGS       1    0    0    0    0    0    0    0    0    0
TTGCCGCGGTTGCATGAGCGG     LPRLHER       1    0    0    0    0    0    0    0    0    0
TTGCCGCTGCTGGCGAAGGGT     LPLLAKG       1    0    0    0    0    0    0    0    0    0
TTGCCGGATCGGCCTAGGTGG     LPDRPRW       0    1    0    0    0    0    0    0    0    0
TTGCCGGATTTGAATCGTCTG     LPDLNRL       0    1    0    0    0    0    0    0    0    0
TTGCCGGCGATGACTTCTGGA     LPAMTSG       0    1    0    0    0    0    0    0    0    0
TTGCCGGCTAAGAGTTATCGA     LPAKSYR       0    1    0    0    0    0    0    0    0    0
TTGCCGGCTAAGAGTTATCGT     LPAKSYR       0    1    0    0    0    0    0    0    0    0
TTGCCGGCTTCTATGGCGCCG     LPASMAP       1    0    0    0    0    0    0    0    0    0
TTGCCGGGGATGCGTCCTGCA     LPGMRPA       1    0    0    0    0    0    0    0    0    0
TTGCCGGGGATGCGTCCTGCT     LPGMRPA       1    0    0    0    0    0    0    0    0    0
TTGCCGGGGCGTACGTTTCAA     LPGRTFQ       1    0    0    0    0    0    0    0    0    0
TTGCCGGGGCGTACGTTTCAT     LPGRTFH       1    0    0    0    0    0    0    0    0    0
TTGCCGGGGGGTCGTCCGGGT     LPGGRPG       1    0    0    0    0    0    0    0    0    0
TTGCCGGGTCTGGTTAAGATG     LPGLVKM       1    0    0    0    0    0    0    0    0    0
TTGCCGTAGACGCGGTGGTTG     LPQTRWL       1    0    0    0    0    0    0    0    0    0
TTGCCGTATCCTATTCTGCAG     LPYPILQ       0    1    0    0    0    0    0    0    0    0
TTGCCGTATCCTCGGACGCTG     LPYPRTL       1    0    0    0    0    0    0    0    0    0
TTGCCGTATCGGTATAGTAGT     LPYRYSS       1    0    0    0    0    0    0    0    0    0
TTGCCGTATTATGAGTTTCTT     LPYYEFL       0    1    0    0    0    0    0    0    0    0
TTGCCGTCGTCGCGGTCGCTT     LPSSRSL       1    0    0    0    0    0    0    0    0    0
TTGCCGTCTCCTTCGACGTTA     LPSPSTL       1    0    0    0    0    0    0    0    0    0
TTGCCGTCTGTTGATCCACAT     LPSVDPH       1    0    0    0    0    0    0    0    0    0
TTGCCGTCTGTTGATCCTCTG     LPSVDPL       1    0    0    0    0    0    1    0    1    3
TTGCCGTGGCTTCGGGATGGT     LPWLRDG       0    1    0    0    0    0    0    0    0    0
TTGCCGTGGGATGCTGGTTCT     LPWDAGS       1    0    0    0    0    0    0    0    0    0
TTGCCGTTTATTCGGCCTACG     LPFIRPT       1    0    0    0    0    0    0    0    0    0
TTGCCGTTTGGTGATAATGCG     LPFGDNA       0    1    0    0    0    0    0    0    0    0
TTGCCTAAGACGAAGATGCCG     LPKTKMP       1    0    0    0    0    0    0    0    0    0
TTGCCTAAGCCTTGGCGGAAT     LPKPWRN       0    1    0    0    0    0    0    0    0    0
TTGCCTAATACTGTTACTAGG     LPNTVTR       1    0    0    0    0    0    0    0    0    0
TTGCCTAATACTTGGCATGTG     LPNTWHV       0    1    0    0    0    0    0    0    0    0
TTGCCTAATAGTGCGTATGTA     LPNSAYV       0    1    0    0    0    0    3    0    0    0
TTGCCTAATATTGTTACGCAG     LPNIVTQ       1    0    0    0    0    0    0    0    0    0
TTGCCTAATTGTGCGTATGTT     LPNCAYV       0    1    1    0    0    0    0    0    0    0
TTGCCTACTAATTCTTAATTA     LPTNS*L       1    0    0    0    0    0    0    0    0    0
TTGCCTACTAATTCTTATGGT     LPTNSYG       1    0    0    0    0    0    0    0    0    0
TTGCCTACTCATTGGCATGGG     LPTHWHG       0    1    0    0    0    0    0    0    0    0
TTGCCTACTCTTAAGGGTGCG     LPTLKGA       1    0    0    0    0    0    1    0    0    0
TTGCCTACTCTTAAGGGTGCT     LPTLKGA       1    0    0    0    0    0    0    0    0    0
TTGCCTACTGATTGGTTTGAG     LPTDWFE       1    0    0    0    0    0    1    0    0    0
TTGCCTACTGTTAGTCATAAT     LPTVSHN       0    1    0    0    0    0    0    0    0    0
TTGCCTACTTTGCAGGAGAAG     LPTLQEK       0    1    0    0    0    0    0    0    0    0
TTGCCTAGTACTACTTTGGCT     LPSTTLA       1    0    0    0    0    0    0    0    0    0
TTGCCTAGTCCTGATAGGACA     LPSPDRT       0    1    0    0    0    0    0    0    0    0
TTGCCTAGTCCTGATAGGACT     LPSPDRT       0    1    0    0    0    0    0    0    0    0
TTGCCTAGTTCTACTTTGGCT     LPSSTLA       1    0    0    0    0    0    0    0    0    0
TTGCCTATGTCTTTGTCTGAG     LPMSLSE       1    0    0    0    0    0    0    1    0    3
TTGCCTCAGAATGATAGTACT     LPQNDST       0    1    0    0    0    0    0    0    0    0
TTGCCTCATAAGCCTAAGTTT     LPHKPKF       0    1    0    0    0    0    0    0    0    0
TTGCCTCATAATAGGACTTTT     LPHNRTF       1    0    0    0    0    0    0    0    0    0
TTGCCTCATGGTGTTTGGGTA     LPHGVWV       0    1    0    0    0    0    0    0    0    0
TTGCCTCATGGTGTTTGGGTT     LPHGVWV       0    1    0    0    0    0    0    1    3    0
TTGCCTCATTAGCCTAAGTTT     LPHQPKF       0    1    0    0    0    0    0    0    0    0
TTGCCTCCTCCGCTTGATCAT     LPPPLDH       1    0    0    0    0    0    0    0    0    0
TTGCCTCGGGAGCATAGAAAT     LPREHRN       0    1    0    0    0    0    0    0    0    0
TTGCCTCGGGAGCATAGTTTG     LPREHSL       0    1    0    0    0    0    0    0    0    0
TTGCCTCGGGAGTCGAATAAG     LPRESNK       0    1    0    0    0    0    0    0    0    0
TTGCCTCGTCAGCTTCATAAG     LPRQLHK       0    1    0    0    0    0    0    0    0    0
TTGCCTCGTGATGTGTTTTTG     LPRDVFL       1    0    0    0    0    0    1    0    0    0
TTGCCTCGTGCTGATAGTACT     LPRADST       1    0    0    0    0    0    0    0    0    0
TTGCCTCGTTATGGTGCTTAT     LPRYGAY       0    1    0    0    0    0    0    0    0    0
TTGCCTCTGAGTAATGGGACT     LPLSNGT       1    0    0    0    0    0    0    0    0    0
TTGCCTCTGGATTATAGTTCA     LPLDYSS       0    1    0    0    0    0    0    0    0    0
TTGCCTCTGGATTATAGTTCT     LPLDYSS       0    1    0    0    0    0    0    0    0    0
TTGCCTCTGTTTTATGGGAAA     LPLFYGK       1    0    0    0    0    0    0    0    0    0
TTGCCTCTGTTTTATGGGTTT     LPLFYGF       1    0    0    0    0    0    0    0    0    0
TTGCCTCTTGGGACTGTGAAG     LPLGTVK       0    1    0    0    0    5    0    4    2    3
TTGCCTGATCAGCCGCATCTT     LPDQPHL       0    1    0    0    0    0    0    0    0    0
TTGCCTGCGACTCGTGCGAAT     LPATRAN       0    1    0    0    0    0    0    0    0    0
TTGCCTGCTCTTATTGATCCA     LPALIDP       0    1    0    0    0    0    0    0    0    0
TTGCCTGCTCTTATTGATCCT     LPALIDP       0    1    0    0    0    0    0    0    0    0
TTGCCTGCTTGTGGTAGTTGT     LPACGSC       1    0    0    0    0    0    0    0    0    0
TTGCCTGGGCAGACTACGCCT     LPGQTTP       0    1    0    0    0    0    0    0    1    0
TTGCCTGGTGAGTTTAGTCAT     LPGEFSH       1    0    0    0    0    0    0    0    0    0
TTGCCTGGTTGGCATAAGCAG     LPGWHKQ       1    0    0    0    0    0    0    0    0    0
TTGCCTGTGCGGTTTGCTAAT     LPVRFAN       1    0    0    0    4    0    0    0    0    0
TTGCCTGTGTCGCAGCTGACT     LPVSQLT       1    0    0    0    0    0    0    0    0    0
TTGCCTTAGACGAGGACGACA     LPQTRTT       1    0    0    0    0    0    0    0    0    0
TTGCCTTAGACGAGGACGACT     LPQTRTT       1    0    0    0    0    0    0    0    0    0
TTGCCTTAGACTGGGGAGTGG     LPQTGEW       0    1    0    0    0    0    0    0    0    0
TTGCCTTAGGATCCTCCTACA     LPQDPPT       1    0    0    0    0    0    0    0    0    0
TTGCCTTAGGATCCTCCTACT     LPQDPPT       1    0    0    0    0    0    0    0    0    0
TTGCCTTATACGAATCATATG     LPYTNHM       1    0    0    0    0    0    0    0    0    0
TTGCCTTATGATGCGCGTTAA     LPYDAR*       0    1    0    0    0    0    0    0    0    0
TTGCCTTATGATGCGCGTTAT     LPYDARY       0    1    0    0    0    0    0    0    0    0
TTGCCTTATTCGAATTTTCCG     LPYSNFP       1    0    0    0    0    0    0    0    0    0
TTGCCTTCTTCTAGGCCTTCT     LPSSRPS       1    0    0    0    0    0    0    0    0    0
TTGCCTTGGAATGCGAATACG     LPWNANT       0    1    0    0    0    0    0    1    0    0
TTGCCTTGGGGTCCGTTTGGG     LPWGPFG       0    1    1    0    0    0    0    0    0    0
TTGCCTTGGGTTACTGTGGAT     LPWVTVD       1    0    0    0    0    0    0    0    0    0
TTGCCTTGGTCTATTTGGGAG     LPWSIWE       1    0    0    0    0    1    0    0    0    3
TTGCCTTGGTCTATTTGGGAT     LPWSIWD       1    0    0    0    0    0    0    0    0    0
TTGCCTTGTGCTAGTGGGAAA     LPCASGK       0    1    0    0    0    0    0    0    0    0
TTGCCTTGTGCTAGTGGGAAT     LPCASGN       0    1    0    0    0    0    0    0    0    1
TTGCCTTTTCCGACGTCTCAA     LPFPTSQ       0    1    0    0    0    0    0    0    0    0
TTGCCTTTTCCGACGTCTCTT     LPFPTSL       0    1    0    0    0    0    0    0    0    0
TTGCGAAGTGATCCTGTGGTT     LRSDPVV       1    0    0    1    0    0    0    0    0    0
TTGCGGACGCATCCTGATCCT     LRTHPDP       0    1    0    0    0    0    0    0    0    0
TTGCGGACGCTTCCTGATCCT     LRTLPDP       0    1    0    0    0    0    0    0    0    0
TTGCGGATGCATTATGATCCT     LRMHYDP       0    1    0    0    0    0    0    0    0    0
TTGCGGCAGGATAATTATGTA     LRQDNYV       1    0    0    0    0    0    0    0    0    0
TTGCGGCAGGATAATTATGTT     LRQDNYV       1    0    0    0    0    0    0    0    0    0
TTGCGGCATTAGGCTAGAACA     LRHQART       1    0    0    0    0    0    0    0    0    0
TTGCGGCATTAGGCTAGTACT     LRHQAST       1    0    0    0    0    0    0    0    0    0
TTGCGGCCTGCTTCTTTTCAA     LRPASFQ       0    1    0    0    0    0    0    0    0    0
TTGCGGCCTTCTAATTTGCAT     LRPSNLH       0    1    0    0    0    0    0    0    0    0
TTGCGGGCGAGTATTCTTGAG     LRASILE       0    1    0    0    0    0    0    0    0    0
TTGCGGGCGCCTTGGGGGCCA     LRAPWGP       0    1    0    0    3    0    0    1    0    0
TTGCGGGTGTATAGTATGACT     LRVYSMT       0    1    0    0    0    0    0    0    0    0
TTGCGGTATAGTCCTGCTTAT     LRYSPAY       1    0    0    0    0    0    4    0    0    0
TTGCGGTGGAATTATATTACA     LRWNYIT       1    0    0    0    0    0    0    0    0    0
TTGCGGTGGAATTATATTACT     LRWNYIT       1    0    0    0    0    0    0    0    0    0
TTGCGTACGTAGACTCTGGAT     LRTQTLD       0    1    0    0    0    0    0    0    0    0
TTGCGTACGTCGTTTTCTGTT     LRTSFSV       0    1    0    0    0    0    0    0    0    0
TTGCGTACTGTGAGTATGGCT     LRTVSMA       0    1    0    0    0    0    0    0    0    0
TTGCGTAGAGAACCAGAGGAA     LRREPEE       0    1    0    1    0    0    0    0    0    0
TTGCGTAGTGAACCAGAGGAA     LRSEPEE       1    0    1    2    0    0    0    0    0    0
TTGCGTAGTGATCCTGTGGCT     LRSDPVA       0    1    0    0    0    0    0    0    0    0
TTGCGTAGTGATCCTGTTTAA     LRSDPV*       1    0    1    0    0    0    0    0    0    0
TTGCGTAGTGCTCCTGTGGCT     LRSAPVA       0    1    0    0    0    0    0    0    0    0
TTGCGTAGTGTTCCTGTGGTT     LRSVPVV       0    1    1    5    1    0    0    0    1    0
TTGCGTATGGGTCAGCCGGAT     LRMGQPD       1    0    0    0    0    0    0    0    0    0
TTGCGTATTGTTGAGTATGTG     LRIVEYV       0    1    0    0    0    0    0    0    0    0
TTGCGTCCTCATGTGCCTATA     LRPHVPI       0    1    0    0    0    0    0    0    0    0
TTGCGTCCTCATGTGCCTATT     LRPHVPI       0    1    0    0    0    0    0    0    0    0
TTGCGTCCTTCGCATGAGGCT     LRPSHEA       0    1    0    0    0    0    0    0    0    0
TTGCGTCTTCTGGTTTCTGAT     LRLLVSD       0    1    0    0    0    0    0    0    0    0
TTGCGTGCGGGGATGGCGGAT     LRAGMAD       0    1    0    0    0    0    0    0    0    0
TTGCGTGCGGGGATGGCTTAA     LRAGMA*       0    1    0    0    0    0    0    0    0    0
TTGCGTGCGTGGACGGGGATA     LRAWTGI       0    1    0    0    0    0    0    0    0    0
TTGCGTGCGTGGACGGGGATT     LRAWTGI       0    1    0    0    0    0    0    0    0    0
TTGCGTGGGATGACGACGCTG     LRGMTTL       0    1    0    0    0    0    0    0    0    0
TTGCGTGGTGAGGTGTGTGAT     LRGEVCD       1    0    0    0    0    0    0    0    0    0
TTGCGTGTGTATAGTATGACA     LRVYSMT       0    1    0    0    0    0    0    0    0    0
TTGCGTGTTACTACTAATGTG     LRVTTNV       1    0    0    0    0    0    1    0    0    0
TTGCGTTCGCCGGATAATTTG     LRSPDNL       0    1    0    1    3    0    1    0    0    3
TTGCGTTCTGTTTTGCCACAG     LRSVLPQ       0    1    0    0    0    0    0    0    0    0
TTGCGTTCTGTTTTGCCTCTG     LRSVLPL       0    1    0    0    0    0    1    0    0    0
TTGCTGAAGCCGAATAGTTCG     LLKPNSS       1    0    0    0    0    0    0    0    3    3
TTGCTGAAGCCGAATAGTTCT     LLKPNSS       1    0    0    0    0    0    0    0    0    0
TTGCTGAAGCCGACTGCTACT     LLKPTAT       1    0    0    0    0    0    0    0    0    0
TTGCTGAATACGCTGGTGCGT     LLNTLVR       1    0    0    0    0    0    0    0    0    0
TTGCTGAATCCGTAGGTGAAT     LLNPQVN       0    1    0    0    0    0    6    0    0    0
TTGCTGACTAGGGCTATTCCG     LLTRAIP       0    1    0    0    0    0    1    0    0    3
TTGCTGCAGAGGGCTGATCCA     LLQRADP       0    1    0    0    0    0    0    0    0    0
TTGCTGCAGAGGGCTGATCCT     LLQRADP       0    1    0    0    0    0    0    0    0    1
TTGCTGCATAGGGGTACGGTG     LLHRGTV       0    1    0    0    0    0    0    0    0    0
TTGCTGCATCAGGTTCTGCAG     LLHQVLQ       1    0    0    0    0    0    0    0    0    0
TTGCTGCCGAAGCAGGCGACG     LLPKQAT       0    1    0    2    0    0    0    0    0    0
TTGCTGCCGAAGCAGGCGACT     LLPKQAT       0    1    0    0    0    0    0    0    0    0
TTGCTGCCGTCTAAGACTAAT     LLPSKTN       1    0    0    0    0    0    0    0    0    0
TTGCTGCCGTGGTATACGCAT     LLPWYTH       0    1    0    0    0    0    0    0    0    0
TTGCTGCCGTTGGCGTGGGTT     LLPLAWV       1    0    0    0    0    0    0    0    0    0
TTGCTGCCTAAGGCGCCTTGT     LLPKAPC       0    1    0    0    0    0    0    0    0    0
TTGCTGCCTATGAAGGTTAAG     LLPMKVK       0    1    0    0    0    0    0    0    0    0
TTGCTGCGGAATGATGATATG     LLRNDDM       1    0    0    0    0    0    0    0    0    0
TTGCTGCGTGCTCATGAGGTG     LLRAHEV       1    0    0    0    0    0    0    0    0    0
TTGCTGGCTCTGGCTTTGATT     LLALALI       0    1    0    0    0    0    0    0    0    0
TTGCTGGCTGCTAATGTGCTT     LLAANVL       1    0    0    0    0    0    0    0    0    0
TTGCTGGTGAGTCCGGGGATG     LLVSPGM       1    0    0    0    0    0    0    1    0    0
TTGCTGGTGGCGACGATGCTT     LLVATML       1    0    0    0    0    0    0    0    0    0
TTGCTGGTTCCGGTTAATCAT     LLVPVNH       1    0    0    0    0    0    0    0    0    0
TTGCTGTAGAATCCTGAGTTT     LLQNPEF       0    1    0    0    0    0    0    0    0    0
TTGCTGTAGACTGAGTATATG     LLQTEYM       0    1    0    0    0    0    0    0    0    0
TTGCTTAAGACTAAGCAGAAA     LLKTKQK       0    1    0    0    0    0    0    0    0    0
TTGCTTAAGCCTACTACGACG     LLKPTTT       0    1    0    0    0    0    0    0    0    0
TTGCTTAAGTCTAAGCAGATT     LLKSKQI       0    1    0    0    0    0    0    0    0    0
TTGCTTAGTAGGCCGGCGCTA     LLSRPAL       0    1    1    0    0    0    0    0    0    1
TTGCTTAGTAGGCCGGCGCTT     LLSRPAL       0    1    3    2    3    0    0    0    0    1
TTGCTTCATACGACTCTTACA     LLHTTLT       0    1    0    0    0    0    0    0    0    0
TTGCTTCATACGACTCTTACT     LLHTTLT       0    1    0    0    0    0    0    0    0    0
TTGCTTCCTAATAGGAGTATG     LLPNRSM       0    1    0    0    0    0    0    0    0    0
TTGCTTCCTTATAGGAGTATG     LLPYRSM       0    1    0    0    0    0    0    0    0    0
TTGCTTCCTTCTTCTTATACG     LLPSSYT       1    0    0    0    0    0    0    0    0    0
TTGCTTCGTACTAATGTTAGT     LLRTNVS       0    1    0    0    0    0    0    0    0    1
TTGCTTCTTAGTCCGAAGCCG     LLLSPKP       0    1    0    0    0    0    0    0    0    0
TTGCTTGCGAGTCCGTTGACA     LLASPLT       1    0    0    0    0    0    0    0    0    0
TTGCTTGCGTCTAATATGACT     LLASNMT       0    1    0    0    0    0    0    0    0    0
TTGCTTGCTCGGAAGATTGAT     LLARKID       1    0    0    0    0    0    0    0    0    0
TTGCTTGCTGATCCGTTGCGG     LLADPLR       0    1    0    0    0    0    0    0    0    0
TTGCTTTCGAGGCCGATTACA     LLSRPIT       1    0    0    0    0    0    0    0    0    0
TTGCTTTCGAGGCCGATTACT     LLSRPIT       1    0    0    0    0    0    0    0    0    0
TTGGAGAAGCTGTGTTGTCAG     LEKLCCQ       0    1    0    0    0    0    0    1    0    0
TTGGAGAATACGGCGCCTAGG     LENTAPR       1    0    0    0    0    0    0    0    0    0
TTGGAGAATCTGCTGTTTCAG     LENLLFQ       1    0    0    0    0    0    0    0    0    0
TTGGAGAATGGTTTGACTCGT     LENGLTR       0    1    1    1    0    0    0    1    0    0
TTGGAGACAAAAAAGCCGGGA     LETKKPG       0    1    0    0    0    0    0    0    0    0
TTGGAGACGAGGGATTTGATT     LETRDLI       1    0    0    0    0    0    0    0    0    0
TTGGAGACTACTGCTTTAAAG     LETTALK       0    1    0    0    0    0    0    0    0    0
TTGGAGACTACTGCTTTTTAG     LETTAFQ       0    1    0    0    0    0    0    0    0    0
TTGGAGACTATTAAGCCGGGT     LETIKPG       0    1    0    0    0    0    3    0    0    0
TTGGAGACTCCGAATCATGGT     LETPNHG       0    1    0    0    0    0    0    0    0    0
TTGGAGACTGTTGTTCGGATG     LETVVRM       0    1    0    0    0    0    0    0    0    0
TTGGAGACTGTTGTTCGGATT     LETVVRI       0    1    0    0    0    0    0    0    0    0
TTGGAGAGGATGGGTCGTATA     LERMGRI       0    1    0    0    0    0    0    0    0    0
TTGGAGAGGATGGGTCGTATT     LERMGRI       0    1    1    0    0    0    0    0    0    0
TTGGAGAGGATGTCTGCTAGG     LERMSAR       1    0    0    0    0    0    0    0    0    0
TTGGAGAGGATGTCTGCTAGT     LERMSAS       1    0    0    0    0    0    0    0    0    0
TTGGAGAGGGGGTATGGTTTT     LERGYGF       1    0    0    0    0    0    0    0    0    0
TTGGAGATGCGTCGTTCTGCG     LEMRRSA       0    1    0    0    0    0    0    0    0    1
TTGGAGATTCATTTTACGAAG     LEIHFTK       0    1    0    0    0    0    0    0    1    0
TTGGAGCAGAGTCCTCATGTT     LEQSPHV       1    0    0    0    0    0    0    0    0    0
TTGGAGCATGAGCATCCTAGG     LEHEHPR       0    1    0    0    0    0    0    0    0    0
TTGGAGCATTCTCTTGCTACT     LEHSLAT       0    1    0    0    0    0    0    0    0    0
TTGGAGCCGAAGCAGTTTCCG     LEPKQFP       1    0    0    0    0    0    0    1    0    0
TTGGAGCCGCAGGGTTATGAG     LEPQGYE       0    1    0    0    0    0    0    0    0    0
TTGGAGCCTACTCGGTTGTAA     LEPTRL*       0    1    0    0    0    0    0    0    0    0
TTGGAGCCTACTCGGTTGTAT     LEPTRLY       0    1    0    0    0    0    0    0    0    0
TTGGAGCCTGATCGGTAGAAA     LEPDRQK       1    0    0    0    0    0    0    0    0    0
TTGGAGCGGCGTACTGCTGAG     LERRTAE       1    0    0    0    0    0    0    0    0    0
TTGGAGCGGGATTCGCGGATG     LERDSRM       0    1    0    0    0    0    0    0    0    0
TTGGAGCGGGTTCTTAAGCAA     LERVLKQ       0    1    0    0    0    0    0    0    0    0
TTGGAGCGGGTTCTTAAGCAT     LERVLKH       0    1    0    0    0    0    0    0    0    0
TTGGAGCGTCCTTTGAGGTAT     LERPLRY       0    1    0    0    0    0    0    0    0    0
TTGGAGCTTGAGAAGCTGCTG     LELEKLL       0    1    0    0    0    0    0    0    0    0
TTGGAGGCGCATACTCAGATG     LEAHTQM       0    1    0    0    0    0    0    0    0    0
TTGGAGGCGCTTACTCAGATG     LEALTQM       0    1    0    0    0    0    0    0    0    0
TTGGAGGGGACTACTATGCTA     LEGTTML       1    0    0    0    0    0    0    0    0    0
TTGGAGGGGACTACTATGCTT     LEGTTML       1    0    0    0    0    0    3    1    0    0
TTGGAGGTGACTGTTCCGGGT     LEVTVPG       0    1    0    0    0    0    0    0    0    0
TTGGAGGTGAGTAAGTCTCCT     LEVSKSP       0    1    0    0    0    0    1    0    0    0
TTGGAGGTTCGGCAGAATAAA     LEVRQNK       0    1    0    0    0    0    0    0    0    0
TTGGAGGTTCGGCAGAATAAT     LEVRQNN       0    1    0    0    0    0    0    0    0    0
TTGGAGTATAAGCTTGGGTCT     LEYKLGS       0    1    0    0    0    0    0    0    0    0
TTGGAGTATCAGGGGATGACT     LEYQGMT       0    1    0    0    0    0    0    0    0    0
TTGGAGTATCCTCGGTATCGG     LEYPRYR       1    0    0    0    0    0    0    0    0    0
TTGGAGTCGCGTACTCGGCCT     LESRTRP       1    0    0    0    0    3    1    0    0    0
TTGGAGTCGGTGAGGCAGAGA     LESVRQR       1    0    0    0    0    0    0    0    0    0
TTGGAGTCGGTGAGGCAGAGT     LESVRQS       1    0    0    0    0    0    0    0    0    0
TTGGAGTCTAATCGTACGGTT     LESNRTV       0    1    0    0    0    0    0    0    0    0
TTGGAGTGGCTTTATCTGACT     LEWLYLT       1    0    0    0    0    0    0    0    0    0
TTGGATACTCTTAATCCTGAT     LDTLNPD       1    0    0    0    0    0    0    0    0    0
TTGGATATTAAGATGGTGGAG     LDIKMVE       0    1    2    1    0    1    0    0    0    1
TTGGATCATCGTTTTCCGGCG     LDHRFPA       0    1    0    0    0    0    0    0    0    0
TTGGATCGGCATATGATGGAG     LDRHMME       0    1    0    0    0    0    0    0    0    0
TTGGATCGTCAGTTTGTGATT     LDRQFVI       1    0    0    0    0    0    0    0    0    0
TTGGATCGTCATAATGGTAAG     LDRHNGK       0    1    0    0    0    0    0    0    0    0
TTGGATCGTCATCTGCTGAGG     LDRHLLR       1    0    0    0    0    0    0    0    0    0
TTGGATCGTTTTGATTGGCAG     LDRFDWQ       1    0    0    0    0    0    0    0    0    0
TTGGATCTGAGGCATCGAAAT     LDLRHRN       0    1    0    0    0    0    0    0    0    0
TTGGATCTGAGGCATCGTTTG     LDLRHRL       0    1    0    0    0    0    0    0    0    0
TTGGATCTGGATAGTCAGCGA     LDLDSQR       1    0    0    0    0    0    0    0    0    0
TTGGATCTGGATAGTCAGCGT     LDLDSQR       1    0    0    0    0    0    1    0    0    0
TTGGATCTGGCGGAGGAGTCT     LDLAEES       0    1    0    0    0    0    0    0    0    0
TTGGATCTGGGTGGGCCTGAA     LDLGGPE       1    0    0    0    0    0    0    0    0    0
TTGGATCTGGGTGGGCCTGAT     LDLGGPD       1    0    0    0    0    0    0    0    0    0
TTGGATGCGAATTATAATAAT     LDANYNN       1    0    0    0    0    0    0    0    0    0
TTGGATGCTCCGCTGCGTCAG     LDAPLRQ       1    0    0    0    0    0    0    0    3    0
TTGGATGCTTATATGATGAAG     LDAYMMK       1    0    0    0    0    0    0    0    0    0
TTGGATGTGCTGCCTGGGTTG     LDVLPGL       1    0    0    0    0    0    0    0    0    0
TTGGATGTGTTGACGGAGAAT     LDVLTEN       0    1    0    0    0    0    0    0    0    0
TTGGATTAGGAGTATCATGAG     LDQEYHE       0    1    0    0    0    0    0    0    0    0
TTGGATTAGGCTTGGAATAAG     LDQAWNK       1    0    0    0    0    0    0    0    0    0
TTGGATTATGCTACTACTAAT     LDYATTN       0    1    0    0    0    0    0    0    0    0
TTGGATTGGCATCAGTCTGGG     LDWHQSG       1    0    0    0    0    0    0    0    0    0
TTGGATTTGGTTCATGATCAG     LDLVHDQ       0    1    0    0    0    0    0    0    0    0
TTGGATTTTATTTATTCGAGT     LDFIYSS       0    1    0    0    0    0    0    0    0    0
TTGGCGAAGCAGGCGAAAGAG     LAKQAKE       0    1    0    0    0    0    0    0    0    0
TTGGCGAATGATATTAGTCTT     LANDISL       0    1    0    0    0    0    0    0    0    0
TTGGCGACTTAGAATCATACA     LATQNHT       1    0    0    0    0    0    0    0    0    0
TTGGCGACTTAGAATCATACT     LATQNHT       1    0    0    0    0    0    0    0    0    0
TTGGCGACTTCGGTTACTAAT     LATSVTN       1    0    0    0    0    0    0    0    0    0
TTGGCGATGATGCAGGGTCAT     LAMMQGH       0    1    0    0    0    0    0    0    0    0
TTGGCGATGCAGGCGAATGTG     LAMQANV       0    1    0    0    0    0    0    0    0    0
TTGGCGATGGAGATTTCTAAG     LAMEISK       0    1    0    0    0    0    0    0    0    0
TTGGCGATGTTGCAGGGTCAT     LAMLQGH       0    1    0    0    0    0    0    0    0    0
TTGGCGCATCGGCAGCATAAT     LAHRQHN       1    0    0    0    0    1    0    0    0    0
TTGGCGCATTCGTTGTCGTGG     LAHSLSW       0    1    0    0    0    0    0    0    0    0
TTGGCGCCGACGCGTGGGCAT     LAPTRGH       0    1    0    0    0    0    0    1    0    0
TTGGCGCCGGATCGGATGACT     LAPDRMT       1    0    0    0    0    0    0    0    0    0
TTGGCGCCGGTTCGGATGACT     LAPVRMT       1    0    0    0    0    0    0    0    0    0
TTGGCGCCTCTGAAGGGGGGG     LAPLKGG       0    1    0    0    0    0    0    0    0    0
TTGGCGCCTGTGTTTAAGACT     LAPVFKT       1    0    0    0    0    3    0    0    0    0
TTGGCGCCTTTTACTAGTGAG     LAPFTSE       0    1    0    0    0    0    0    0    0    0
TTGGCGCTGGTTAATACGCTG     LALVNTL       0    1    0    0    0    0    0    0    0    0
TTGGCGCTTAGTACTATTGGT     LALSTIG       0    1    0    0    0    0    0    0    0    0
TTGGCGGATCGGGCGACTGCG     LADRATA       0    1    0    0    0    0    0    0    0    0
TTGGCGGATGTTCTTATGAAG     LADVLMK       0    1    0    0    0    0    0    0    0    0
TTGGCGGCGTCTGATGCGTAG     LAASDAQ       1    0    0    0    0    0    0    0    0    0
TTGGCGGGGAGTCGTGATTCA     LAGSRDS       1    0    0    0    0    0    0    0    0    0
TTGGCGGGGAGTCGTGATTCT     LAGSRDS       1    0    0    0    0    0    0    0    0    0
TTGGCGGGGTATAATACGGTG     LAGYNTV       1    0    0    0    0    0    0    0    0    0
TTGGCGGTTGCGAATGGGCCT     LAVANGP       1    0    0    0    0    0    0    0    0    0
TTGGCGGTTTTGAGTGAGTGG     LAVLSEW       1    0    0    0    0    0    0    0    0    0
TTGGCGTATAGTTGGCATGAG     LAYSWHE       1    0    0    0    0    0    0    0    0    0
TTGGCGTGTGGGAGGAATTGG     LACGRNW       1    0    0    0    0    0    0    0    0    0
TTGGCTAAGTCGCGGGTTCCG     LAKSRVP       1    0    1    0    0    0    0    0    0    0
TTGGCTAATGAGGCGCATTCT     LANEAHS       1    0    0    0    0    0    0    0    0    0
TTGGCTACTCATTCGCATCAG     LATHSHQ       0    1    0    0    0    0    0    0    0    0
TTGGCTACTCTTCATAGGCAT     LATLHRH       1    0    0    0    0    0    0    0    0    0
TTGGCTACTTTGAGTAAGTCT     LATLSKS       1    0    0    0    0    0    0    0    0    0
TTGGCTAGGCCTCAGCTTAAT     LARPQLN       0    1    0    0    0    0    0    0    0    0
TTGGCTAGTAGTAGGTTTGCT     LASSRFA       0    1    0    0    0    0    0    0    0    0
TTGGCTAGTGCTCGGAATTCG     LASARNS       0    1    0    0    0    0    0    0    0    0
TTGGCTAGTGCTCGGAATTCT     LASARNS       0    1    0    0    0    0    0    0    0    0
TTGGCTAGTTGTAGGTTTGCT     LASCRFA       0    1    0    0    0    0    0    0    0    0
TTGGCTATGATTAATGAGAAG     LAMINEK       0    1    0    0    0    0    0    0    0    0
TTGGCTATGCCGGAGAATAAT     LAMPENN       1    0    0    0    0    0    0    0    0    0
TTGGCTCAGTCGGCGGAGCTT     LAQSAEL       0    1    0    0    0    0    0    0    0    0
TTGGCTCATAATCTGGATAAT     LAHNLDN       1    0    0    0    0    0    0    0    0    0
TTGGCTCATACGGTTGAGCGG     LAHTVER       0    1    0    0    0    0    0    0    0    0
TTGGCTCATCGTCCTGTGTCG     LAHRPVS       0    1    0    0    0    0    0    0    0    0
TTGGCTCATTATCTGGATAAT     LAHYLDN       1    0    0    0    0    0    0    0    0    0
TTGGCTCCGACGCTGTATGGT     LAPTLYG       0    1    0    0    0    0    0    0    0    0
TTGGCTCCGACTTTGGAGAAT     LAPTLEN       1    0    0    0    0    0    0    0    0    0
TTGGCTCCGGCTCATACTTCG     LAPAHTS       0    1    0    0    0    0    0    0    0    0
TTGGCTCCTAAGGAGAGTCCT     LAPKESP       1    0    0    0    0    0    0    0    0    0
TTGGCTCGGGGGACTCAGATG     LARGTQM       0    1    0    0    0    0    0    0    0    0
TTGGCTGATATGCGTTTGTAG     LADMRLQ       0    1    0    0    0    0    0    0    0    0
TTGGCTGCGCTGGCGGATAAG     LAALADK       1    0    0    0    0    0    0    0    0    0
TTGGCTGCGGGTATGGCTCAG     LAAGMAQ       0    1    0    0    0    0    3    0    0    1
TTGGCTGCGGGTATGGCTCAT     LAAGMAH       0    1    0    0    0    0    0    0    0    0
TTGGCTGCGTCTGTGCGTAAT     LAASVRN       1    0    0    0    0    0    0    0    0    0
TTGGCTGCTCGGGCTTATGTG     LAARAYV       1    0    0    0    0    0    0    0    0    0
TTGGCTGGGCCGTCGTATAGG     LAGPSYR       0    1    0    0    0    3    0    0    0    0
TTGGCTGGTCAGGCTTCGTTG     LAGQASL       1    0    0    0    0    0    0    0    0    0
TTGGCTGGTGAGCCTTATGAT     LAGEPYD       1    0    0    0    0    0    0    0    0    0
TTGGCTGGTGCTGTGATTTCT     LAGAVIS       0    1    0    0    0    0    0    0    0    0
TTGGCTGTGCTGGATAGGAGT     LAVLDRS       0    1    0    0    0    0    0    0    0    0
TTGGCTGTTGGGCCTGATACT     LAVGPDT       1    0    0    0    0    0    0    0    0    0
TTGGCTTAGAAGACGCAGCCG     LAQKTQP       0    1    2    0    0    0    0    0    0    0
TTGGCTTATCATCCTTAGATT     LAYHPQI       0    1    0    0    0    0    0    0    0    0
TTGGCTTCGAATTTTCAGGTT     LASNFQV       1    0    0    0    0    0    0    0    0    0
TTGGCTTCGCTGTTTAGTGAG     LASLFSE       0    1    0    0    0    0    0    0    0    0
TTGGCTTCGTCTGGTCTTTGG     LASSGLW       1    0    0    0    0    0    0    1    0    3
TTGGCTTCTCAGGTGCATAGT     LASQVHS       0    1    0    1    0    0    0    0    0    0
TTGGCTTCTTTGCAGCCTTCT     LASLQPS       1    0    0    0    0    0    0    0    0    0
TTGGCTTGGGATCGTGGTCAG     LAWDRGQ       1    0    0    0    0    0    0    0    0    0
TTGGCTTGGGGTCAGATTAGG     LAWGQIR       0    1    0    0    0    0    0    0    0    0
TTGGCTTTGATTGCTCCTCGT     LALIAPR       1    0    0    0    0    0    0    0    0    0
TTGGGGAATATGCTGAATGCG     LGNMLNA       0    1    0    0    0    0    0    0    0    0
TTGGGGAATCAGACGCAGTTG     LGNQTQL       0    1    0    0    0    0    0    0    0    0
TTGGGGAATCTGATTGAGCAT     LGNLIEH       0    1    0    0    0    0    0    0    0    0
TTGGGGAATGAGAGGCCGCTT     LGNERPL       1    0    0    0    0    0    0    0    0    0
TTGGGGAATTATAAGGGAAAA     LGNYKGK       1    0    0    0    0    0    0    0    0    0
TTGGGGAATTATAAGGGTAAT     LGNYKGN       1    0    0    0    0    0    0    0    0    0
TTGGGGACGCTTAATTTGACG     LGTLNLT       1    0    0    0    0    0    0    0    0    0
TTGGGGACGTAGAGGACTCTT     LGTQRTL       1    0    1    0    0    0    1    0    0    0
TTGGGGAGTACGTTTCATGTT     LGSTFHV       0    1    0    0    0    0    0    0    0    1
TTGGGGAGTCGGTTTTCGAGA     LGSRFSR       1    0    0    0    0    0    0    0    0    0
TTGGGGAGTTTTAGTAGTTGG     LGSFSSW       0    1    0    0    0    0    0    0    0    0
TTGGGGATGATTAGTACTCGG     LGMISTR       1    0    0    0    0    0    0    0    0    0
TTGGGGATGCAGAATTCTTAT     LGMQNSY       0    1    0    0    0    0    0    0    0    0
TTGGGGATTAGAGAAGCAAAA     LGIREAK       0    1    0    0    0    0    0    0    0    0
TTGGGGATTAGTGATGCTAAT     LGISDAN       0    1    0    0    0    0    0    0    0    0
TTGGGGCAAAAACAAGAACAA     LGQKQEQ       1    0    0    0    0    0    0    0    0    0
TTGGGGCAGTAGATTCTAAAG     LGQQILK       0    1    0    0    0    0    0    0    0    0
TTGGGGCAGTAGATTCTTTTG     LGQQILL       0    1    0    0    0    0    0    0    0    0
TTGGGGCATACTGCGTTGAAT     LGHTALN       1    0    0    0    0    0    0    0    0    0
TTGGGGCATTGTATTGCGCAG     LGHCIAQ       0    1    0    0    0    0    0    0    0    0
TTGGGGCATTTTAGGCAGAAT     LGHFRQN       1    0    0    0    0    0    0    0    0    0
TTGGGGCCGCGTACGGATGAT     LGPRTDD       1    0    0    0    0    0    0    0    0    0
TTGGGGCCTTTTAATTGGTAT     LGPFNWY       1    0    0    0    0    0    0    0    0    0
TTGGGGCGGATGGAGGTTGAA     LGRMEVE       0    1    0    0    0    0    0    0    0    0
TTGGGGGAGCTGCATGGTAAT     LGELHGN       0    1    0    0    0    0    0    0    0    0
TTGGGGGCTGCGTGGTTGCCT     LGAAWLP       0    1    0    0    0    0    0    0    0    0
TTGGGGGCTGCTCAGTCTCAT     LGAAQSH       0    1    0    0    0    0    0    0    0    0
TTGGGGGGTACGTCTCTGCGT     LGGTSLR       1    0    0    0    0    0    0    0    0    0
TTGGGGTAGACTCTTTCGCTG     LGQTLSL       0    1    0    0    0    0    0    0    0    0
TTGGGGTATCATGCTAATAAT     LGYHANN       0    1    0    0    0    0    0    0    0    0
TTGGGGTGGCAGCATTCTATA     LGWQHSI       0    1    0    0    0    0    0    0    0    0
TTGGGGTGGCAGCATTCTATT     LGWQHSI       0    1    0    0    0    0    0    0    0    0
TTGGGGTGGCATTATCTGGTT     LGWHYLV       1    0    0    0    0    0    0    0    0    0
TTGGGGTGTTGTCCTAAGTTG     LGCCPKL       0    1    0    0    0    0    0    0    0    0
TTGGGGTTTAGGCCTATTCAT     LGFRPIH       1    0    0    0    0    0    0    0    0    0
TTGGGGTTTGCGGATGATCCG     LGFADDP       1    0    0    0    0    0    0    0    0    0
TTGGGTAATCAGGCTTTTCAT     LGNQAFH       0    1    0    0    0    0    0    0    0    0
TTGGGTAATCCTAATCGGTTT     LGNPNRF       1    0    0    0    0    0    0    0    0    0
TTGGGTAATGGGCATATGTAT     LGNGHMY       0    1    0    0    0    0    0    0    0    0
TTGGGTACGACGGATCCTGTT     LGTTDPV       0    1    0    0    0    0    0    0    0    0
TTGGGTACGGGTTTTACTCCT     LGTGFTP       1    0    0    0    0    0    0    0    0    0
TTGGGTACTTTGCGGAATGGG     LGTLRNG       1    0    0    0    0    0    0    0    0    0
TTGGGTACTTTGCGGAATGGT     LGTLRNG       1    0    0    0    0    0    0    0    0    0
TTGGGTAGGTTTGATTTTGAG     LGRFDFE       1    0    0    0    0    0    0    0    0    0
TTGGGTAGTGAGAATATTTTG     LGSENIL       1    0    0    0    0    0    0    0    0    0
TTGGGTATGAAGCAGGGGCTT     LGMKQGL       0    1    0    0    0    0    0    0    0    0
TTGGGTATGCAGCCGGGGTCG     LGMQPGS       1    0    0    0    0    0    0    0    0    0
TTGGGTATGCCGAAGTCGTAA     LGMPKS*       0    1    0    0    0    0    0    0    0    0
TTGGGTATGCCGAAGTCGTAT     LGMPKSY       0    1    0    0    0    0    0    0    0    0
TTGGGTCATATTGTTGTGCAG     LGHIVVQ       1    0    0    0    0    0    0    0    0    0
TTGGGTCATGATGTGTTGACT     LGHDVLT       1    0    0    0    0    0    0    0    0    0
TTGGGTCCGAAGCCGTCGAAA     LGPKPSK       0    1    1    0    0    0    0    0    0    0
TTGGGTCCGAAGCCGTCGTTT     LGPKPSF       0    1    1    1    0    1    1    1    1    1
TTGGGTCTTCCGCGGCAGCAG     LGLPRQQ       0    1    0    0    0    0    0    0    0    0
TTGGGTGCGAAGAATATTCAT     LGAKNIH       1    0    0    0    0    0    0    0    0    0
TTGGGTGCGGCTACGCGTCAT     LGAATRH       1    0    0    0    0    0    0    1    0    0
TTGGGTGCGTAGAATATTCAA     LGAQNIQ       1    0    0    0    0    0    0    0    0    0
TTGGGTGCGTGGACGTATGCA     LGAWTYA       1    0    0    0    0    0    0    0    0    0
TTGGGTGCGTGGACGTATGCT     LGAWTYA       1    0    0    0    0    0    0    0    0    0
TTGGGTGGGGATTCTACGAGT     LGGDSTS       1    0    0    0    0    0    0    0    0    0
TTGGGTGGTGCGTTTAAAAAA     LGGAFKK       0    1    0    0    0    0    0    0    0    0
TTGGGTGGTGCGTTTAATAAT     LGGAFNN       0    1    0    0    0    0    0    0    0    0
TTGGGTTATGCGGCGTATCCT     LGYAAYP       0    1    0    0    0    0    0    0    0    0
TTGGGTTTGGCTCCGACAGCG     LGLAPTA       0    1    0    0    0    0    0    0    0    0
TTGGGTTTGGCTCCGACTGCG     LGLAPTA       0    1    0    0    0    0    0    0    0    0
TTGGTGAAGCATCATATTCCA     LVKHHIP       0    1    0    0    0    0    0    0    0    0
TTGGTGAAGCCGTATGTTGCG     LVKPYVA       0    1    0    0    0    0    0    0    1    0
TTGGTGAAGCTTCATATTCCT     LVKLHIP       0    1    0    0    0    0    0    0    0    0
TTGGTGAATAAGAGGGTGCAA     LVNKRVQ       0    1    0    0    0    0    0    0    0    0
TTGGTGAATAAGAGGGTGCAT     LVNKRVH       0    1    0    0    0    0    0    0    0    0
TTGGTGAATCGGTTTTATCCT     LVNRFYP       0    1    0    0    0    0    0    1    0    0
TTGGTGACGGCTCATAAACGG     LVTAHKR       0    1    0    0    0    0    0    0    0    0
TTGGTGACGGGTTCGCATAAA     LVTGSHK       0    1    0    0    0    0    0    0    0    0
TTGGTGACGGGTTCGCATAAT     LVTGSHN       0    1    0    0    0    0    0    0    0    0
TTGGTGACTGCTTCGGTTCGG     LVTASVR       1    0    0    0    0    0    0    0    0    0
TTGGTGATGAATATTCATGGT     LVMNIHG       0    1    0    0    0    0    0    0    0    0
TTGGTGATTCTTTCGAGGACT     LVILSRT       1    0    1    0    0    0    1    0    0    1
TTGGTGCAGACTATTATTGGT     LVQTIIG       1    0    0    0    0    0    0    0    0    0
TTGGTGCAGACTATTATTGTA     LVQTIIV       1    0    0    0    0    0    0    0    0    0
TTGGTGCAGGGGTCGCTGATG     LVQGSLM       0    1    0    0    0    0    0    0    0    0
TTGGTGCATACTGGGCGTGTT     LVHTGRV       0    1    0    0    0    0    0    0    0    0
TTGGTGCATGCGACTCCTGTT     LVHATPV       0    1    0    0    0    0    0    0    0    0
TTGGTGCATGTTGAGCCTAAG     LVHVEPK       0    1    0    0    0    0    0    0    0    0
TTGGTGCATTATGAGATTCGT     LVHYEIR       0    1    0    0    0    0    0    0    0    0
TTGGTGCCGACTAGGATGATT     LVPTRMI       1    0    0    0    0    0    1    0    0    0
TTGGTGCCGATGACTCCGAAT     LVPMTPN       1    0    0    0    0    0    0    0    0    0
TTGGTGCCGGTTGCGGCTCGT     LVPVAAR       1    0    4    2    1    3    0    0    0    0
TTGGTGCCTGCTACTCAGACA     LVPATQT       1    0    0    0    0    0    0    0    0    0
TTGGTGCCTGCTACTCAGACT     LVPATQT       1    0    0    0    0    0    0    0    0    0
TTGGTGCCTGCTCCTAGTTCT     LVPAPSS       1    0    0    0    0    0    0    0    0    1
TTGGTGCCTTGGTCTACGCGG     LVPWSTR       0    1    0    0    0    0    0    0    0    0
TTGGTGCGGACTTCTCAGCCG     LVRTSQP       0    1    1    1   10    1    3    0    1    0
TTGGTGCGGCATGTTGCTCAG     LVRHVAQ       1    0    0    0    0    0    0    0    0    0
TTGGTGCTGAAGGGGGAGCCT     LVLKGEP       0    1    0    0    0    0    0    0    0    0
TTGGTGCTGTCTTGTGAGCCG     LVLSCEP       1    0    0    0    0    0    0    0    0    0
TTGGTGGATCAGAAGGTGAGT     LVDQKVS       1    0    0    0    0    0    0    0    0    0
TTGGTGGATGAGCAGGCGACT     LVDEQAT       0    1    0    0    0    0    0    0    0    0
TTGGTGGATGCGAATAGTGGT     LVDANSG       0    1    0    0    0    0    0    0    0    0
TTGGTGGATTATACGTTTGAT     LVDYTFD       0    1    0    0    0    0    0    0    0    0
TTGGTGGCGACTAAGGGTTCG     LVATKGS       1    0    0    0    0    0    0    0    0    0
TTGGTGGCGCATGCGCCGTAT     LVAHAPY       0    1    0    0    0    0    0    0    0    0
TTGGTGGCGTATCTGCCTCCG     LVAYLPP       0    1    0    0    0    0    0    0    0    0
TTGGTGGCTATGCGGGTTCAT     LVAMRVH       1    0    0    0    0    0    0    0    0    0
TTGGTGGGTGCTTTGCCGAAT     LVGALPN       0    1    0    0    0    1    0    0    0    0
TTGGTGGTGCTGGAGGTTCCT     LVVLEVP       0    1    0    0    0    1    0    0    0    0
TTGGTGGTTACGGGGGATATT     LVVTGDI       1    0    0    0    0    0    0    0    0    0
TTGGTGGTTGGGCTTTCTAGT     LVVGLSS       1    0    0    0    0    0    0    0    0    0
TTGGTGTAGGATCCGGGTTAT     LVQDPGY       0    1    0    0    0    0    0    0    0    0
TTGGTGTATCAGCCTCGGATT     LVYQPRI       1    0    0    0    0    0    0    0    0    0
TTGGTGTATGAGCGGTCTGAT     LVYERSD       0    1    0    0    0    0    0    0    0    0
TTGGTGTATTGGACGTCTAAT     LVYWTSN       0    1    0    0    0    0    0    0    0    0
TTGGTGTCGATTCTGAATATG     LVSILNM       1    0    0    0    0    0    0    0    0    0
TTGGTGTCGTTGCAGGTGCAG     LVSLQVQ       1    0    0    0    0    0    0    0    0    0
TTGGTGTCTACGTCTAAGCTG     LVSTSKL       0    1    0    0    0    0    0    0    0    0
TTGGTGTTGGTTTCGTGGACT     LVLVSWT       1    0    0    0    0    0    0    0    0    0
TTGGTTAATAAAGAACAGAAG     LVNKEQK       1    0    0    0    0    0    0    0    0    0
TTGGTTAATTATGATCTGATG     LVNYDLM       1    0    0    0    0    0    0    0    0    0
TTGGTTACGCAGAGGCTACAG     LVTQRLQ       0    1    0    0    0    0    0    0    0    0
TTGGTTACGCAGAGGCTTCAG     LVTQRLQ       0    1    0    0    0    0    0    1    0    0
TTGGTTACTACGGCGAAGCGT     LVTTAKR       0    1    0    0    0    0    0    0    0    0
TTGGTTAGGCCGATTGCGACT     LVRPIAT       1    0    0    0    0    0    0    0    0    0
TTGGTTAGTAAGACTGCTGCT     LVSKTAA       1    0    0    0    0    0    0    0    0    0
TTGGTTAGTAGGGAGTGGCAG     LVSREWQ       0    1    0    0    0    0    0    0    0    0
TTGGTTAGTCCGACGCTTTTT     LVSPTLF       1    0    0    0    0    0    0    0    0    0
TTGGTTATTGCGAGGTCTTAT     LVIARSY       0    1    0    0    0    0    0    0    0    0
TTGGTTCAGAATCGTCCTTGA     LVQNRP*       0    1    0    0    0    0    0    0    0    0
TTGGTTCAGAATCGTCCTTGT     LVQNRPC       0    1    0    0    0    0    0    0    0    0
TTGGTTCAGACGTTGTGGAGG     LVQTLWR       1    0    0    0    0    0    0    0    0    0
TTGGTTCATCATTTGCCTCAG     LVHHLPQ       1    0    0    0    0    0    0    0    0    0
TTGGTTCCGAGTAAGATTCTG     LVPSKIL       0    1    0    0    0    0    0    0    0    0
TTGGTTCCGATGATGCGTCAT     LVPMMRH       1    0    0    0    0    0    0    0    0    0
TTGGTTCCTTCGAAGGTTTAT     LVPSKVY       0    1    0    0    0    0    0    0    0    0
TTGGTTCTGGCGAGGAATCAA     LVLARNQ       1    0    0    0    0    0    0    0    0    0
TTGGTTCTGGCGAGGAATCAT     LVLARNH       1    0    0    0    0    0    0    0    0    0
TTGGTTCTTTCGGCTGTTGAG     LVLSAVE       0    1    0    0    0    0    0    0    0    0
TTGGTTGAGTTGGTTCCGGTT     LVELVPV       1    0    0    0    0    0    0    0    0    0
TTGGTTGCTCAGATTTCGTCT     LVAQISS       0    1    0    0    0    0    0    0    0    0
TTGGTTGGGAAGTCGTCTGAG     LVGKSSE       0    1    0    0    0    0    0    0    0    0
TTGGTTGGGACGGTGAATCCG     LVGTVNP       0    1    0    0    0    0    0    0    0    0
TTGGTTGGTAGGGTGCTGTAT     LVGRVLY       1    0    0    0    0    0    0    0    0    0
TTGGTTGGTGATGATCGGTTT     LVGDDRF       0    1    0    0    0    0    0    0    0    0
TTGGTTGTGCCGATGACGGTT     LVVPMTV       0    1    0    0    0    0    1    0    0    0
TTGGTTGTTACGAATGTGCGT     LVVTNVR       1    0    0    0    0    0    0    0    0    0
TTGGTTTATGGGTCAGGAGCG     LVYGSGA       1    0    0    0    0    0    0    0    0    0
TTGGTTTATGGGTCTGGTGCG     LVYGSGA       1    0    0    0    0    0    0    0    0    0
TTGGTTTCGAATTCTTCTACT     LVSNSST       0    1    0    0    0    0    0    0    0    0
TTGGTTTCGAGTGATTCGGTT     LVSSDSV       1    0    0    0    0    0    0    0    0    0
TTGGTTTCTAGGATAGCGCAA     LVSRIAQ       1    0    0    0    0    0    0    0    0    0
TTGGTTTCTTGGATTGCGCAT     LVSWIAH       1    0    0    0    0    0    0    0    0    0
TTGGTTTTGGTGCCGAGGTCG     LVLVPRS       0    1    0    0    0    0    0    0    0    0
TTGGTTTTTACGGATCAGCGT     LVFTDQR       0    1    0    0    0    0    0    0    0    0
TTGTAGAAGGAGAATCGGACG     LQKENRT       0    1    0    0    0    0    0    0    0    0
TTGTAGAAGGTGGAGTCGCTT     LQKVESL       0    1    0    0    0    0    0    0    0    0
TTGTAGAATCTTGGGCAGACT     LQNLGQT       1    0    0    0    0    0    0    0    0    0
TTGTAGACGGCGATTGGTCAG     LQTAIGQ       1    0    0    0    0    0    0    0    0    0
TTGTAGACGTCGACTCCTATT     LQTSTPI       1    0    0    0    0    0    0    0    0    0
TTGTAGACTATGGCTAAGCAG     LQTMAKQ       0    1    0    0    0    0    0    0    0    0
TTGTAGGCGCATTTTAAGACG     LQAHFKT       1    0    0    0    0    0    0    0    0    0
TTGTAGGCGCATTTTAAGTCG     LQAHFKS       1    0    0    0    0    0    0    0    0    0
TTGTAGGCGTTTCAGATTCGG     LQAFQIR       1    0    0    0    0    0    0    0    0    0
TTGTAGGCGTTTCAGATTCGT     LQAFQIR       1    0    0    0    0    0    0    0    0    0
TTGTAGGGTCATCTTCTGGGT     LQGHLLG       0    1    0    0    0    0    0    0    0    0
TTGTAGGTGAAGCCTACTTTG     LQVKPTL       1    0    0    0    0    0    0    0    0    0
TTGTATAATCAGTAATCACCG     LYNQ*SP       0    1    0    0    0    0    0    0    0    0
TTGTATAATCAGTTTTCTCCG     LYNQFSP       0    1    0    0    0    0    0    0    0    0
TTGTATAGGGCTGCTGCGTAA     LYRAAA*       0    1    0    0    0    0    0    0    0    0
TTGTATAGGGCTGCTGCGTAT     LYRAAAY       0    1    0    0    0    0    0    0    0    0
TTGTATAGTCCGTTTGGGATT     LYSPFGI       0    1    0    0    0    0    0    0    0    0
TTGTATCAGCGTAATTATTTA     LYQRNYL       0    1    0    0    0    0    0    0    0    0
TTGTATCAGCGTAATTATTTT     LYQRNYF       0    1    0    0    0    0    0    0    0    0
TTGTATCTTGAGCCTGATCGG     LYLEPDR       1    0    0    0    0    0    0    0    0    0
TTGTATGATCGTTAGCTTCTG     LYDRQLL       0    1    0    0    0    0    0    0    0    0
TTGTATGCGAATCCGGCGAAG     LYANPAK       0    1    0    0    0    0    0    0    0    0
TTGTATGCTCAGCGTGGTCAA     LYAQRGQ       1    0    0    0    0    0    0    0    0    0
TTGTATGCTCAGCGTGGTCAT     LYAQRGH       1    0    0    0    0    0    0    0    0    0
TTGTATTTGAGTACGAGTACT     LYLSTST       1    0    0    0    0    0    0    0    0    0
TTGTCGAATAAGATGTTGTAG     LSNKMLQ       1    0    0    0    0    0    0    0    0    0
TTGTCGAATCAGGCTCGATGG     LSNQARW       0    1    0    0    0    0    0    0    0    0
TTGTCGACGAATTTTACTGGG     LSTNFTG       1    0    0    2    3    1    1    0    0    0
TTGTCGACTCAGTCGGATAAG     LSTQSDK       0    1    0    0    3    1    0    0    3    1
TTGTCGACTTCTCATGCTGCT     LSTSHAA       0    1    0    0    0    0    0    0    0    0
TTGTCGAGGGCTGCTTTTGAT     LSRAAFD       0    1    0    0    0    0    0    0    0    0
TTGTCGAGTGGGAGTAATCCT     LSSGSNP       1    0    0    0    0    0    0    1    0    0
TTGTCGCAGTTTGCGAGTGAG     LSQFASE       1    0    0    0    0    0    0    0    0    0
TTGTCGCATAGTTATATTGAT     LSHSYID       0    1    0    0    0    0    0    0    0    0
TTGTCGCATGTGGGGCCGCGT     LSHVGPR       1    0    0    0    0    0    0    0    0    0
TTGTCGCCGAGGCTTAGTGCA     LSPRLSA       1    0    0    0    0    0    0    0    0    0
TTGTCGCCGAGGCTTAGTGCT     LSPRLSA       1    0    0    0    0    0    0    0    0    0
TTGTCGCCGGTTATTATGACT     LSPVIMT       1    0    0    0    0    0    0    0    0    0
TTGTCGCTGCATCAGGCGCGG     LSLHQAR       1    0    0    0    0    0    0    0    0    1
TTGTCGCTTAGTCAGCAGAAA     LSLSQQK       1    0    0    0    0    0    0    0    0    0
TTGTCGCTTAGTCAGCTGAAT     LSLSQLN       1    0    0    0    0    0    0    0    0    0
TTGTCGGCGAATCATTGGGAA     LSANHWE       0    1    0    0    0    0    0    0    0    0
TTGTCGGCGAATCATTGGGTA     LSANHWV       1    0    1    1    0    1    1    1    0    0
TTGTCGGCGACGAGTGCTCAA     LSATSAQ       1    0    0    0    0    1    0    0    0    0
TTGTCGGCGACGAGTGCTCAT     LSATSAH       1    0    0    0    0    1    0    0    0    0
TTGTCGGCGTATCATTGGGTT     LSAYHWV       1    0    0    0    0    0    0    1    0    0
TTGTCGGCTCAGATTCCTATG     LSAQIPM       0    1    0    0    0    0    0    0    0    0
TTGTCGGTGACGCTGAAGAAA     LSVTLKK       1    0    0    0    0    0    0    0    0    0
TTGTCGGTGACGCTGAAGAAT     LSVTLKN       1    0    0    0    0    0    0    0    0    0
TTGTCGTAGGAGGCTCTGTCT     LSQEALS       0    1    0    0    0    0    0    0    0    0
TTGTCGTATGCGCCGTCTCGT     LSYAPSR       1    0    0    0    0    0    0    0    0    0
TTGTCGTATGCGCCGTCTCTA     LSYAPSL       1    0    0    0    0    0    0    0    0    0
TTGTCGTCGTATCGTCAGGCA     LSSYRQA       0    1    0    0    0    0    0    0    0    0
TTGTCGTCGTATCGTCAGGCT     LSSYRQA       0    1    0    0    0    0    0    0    0    0
TTGTCGTCTCGTCAGGTTGGT     LSSRQVG       0    1    0    0    0    0    0    0    0    0
TTGTCGTGGTCGCATCGTATG     LSWSHRM       1    0    0    0    0    0    0    0    0    0
TTGTCGTTTCGGTCTGCTTAT     LSFRSAY       0    1    0    0    0    1    3    0    0    0
TTGTCTAAGCCGACTTAGGCT     LSKPTQA       0    1    0    0    0    0    0    0    0    0
TTGTCTAAGGGTGAGAGGTGG     LSKGERW       1    0    0    1    0    0    0    0    0    0
TTGTCTAATTCTAATCATTGG     LSNSNHW       0    1    0    0    0    0    0    0    0    0
TTGTCTACGCATGATGTTTTT     LSTHDVF       1    0    0    0    0    0    0    0    0    0
TTGTCTACGCTTGATGTTTTT     LSTLDVF       1    0    0    0    0    0    0    0    0    0
TTGTCTACTAATCGGTTTCCT     LSTNRFP       1    0    0    0    0    0    0    0    0    0
TTGTCTAGGACTTCTTAGACT     LSRTSQT       0    1    0    0    0    0    0    1    0    0
TTGTCTAGGGGTGATTATTCG     LSRGDYS       0    1    0    0    0    0    0    0    0    0
TTGTCTAGTACGCGGCAGACA     LSSTRQT       1    0    0    0    0    0    0    0    0    0
TTGTCTAGTACGCGGCAGACT     LSSTRQT       1    0    0    0    0    0    0    0    0    0
TTGTCTCCGTATGTGCCTCCT     LSPYVPP       1    0    0    0    0    0    0    0    0    0
TTGTCTCCTTATCATTTTACT     LSPYHFT       1    0    0    0    0    0    0    0    0    0
TTGTCTCGTAATAATCTTTCT     LSRNNLS       1    0    0    0    0    0    0    1    0    1
TTGTCTCGTTATAATCTTTCT     LSRYNLS       1    0    0    0    0    0    0    0    0    0
TTGTCTCGTTCTGTTCAGGGT     LSRSVQG       0    1    0    0    0    0    0    0    0    0
TTGTCTGCGGCGTATCCGGGG     LSAAYPG       0    1    0    0    0    0    0    0    0    0
TTGTCTGCTTCGGTTGCGTTT     LSASVAF       0    1    0    0    0    1    1    3    0    1
TTGTCTGGGGGGCAGCTTTAG     LSGGQLQ       1    0    0    0    0    0    0    0    0    0
TTGTCTGTGCATGGTTTGCGT     LSVHGLR       1    0    0    0    0    0    0    0    0    0
TTGTCTTCGCCTTAGAAGCCG     LSSPQKP       1    0    0    0    0    0    0    0    0    0
TTGTCTTCTCGGTCGCCTGCG     LSSRSPA       1    0    0    0    0    0    0    0    0    0
TTGTCTTTGACTCCTGATTCT     LSLTPDS       1    0    0    0    0    0    0    0    0    0
TTGTGGAAGTATCCGTAGACA     LWKYPQT       0    1    0    0    0    0    0    0    0    0
TTGTGGAAGTATCCGTAGACT     LWKYPQT       0    1    0    0    0    0    3    0    0    0
TTGTGGCGGTTTCCGATTGCT     LWRFPIA       0    1    1    1    4    3    0    4    3    1
TTGTGGCTTTCGCCGAATTCG     LWLSPNS       0    1    0    0    0    0    0    0    0    0
TTGTGGGCGAATAGTAAGCCT     LWANSKP       0    1    0    0    0    0    0    0    0    0
TTGTGGGCGTGGGATACGCAG     LWAWDTQ       0    1    0    0    0    0    0    0    1    0
TTGTGGGCTACGATGAATCAT     LWATMNH       1    0    0    0    0    0    0    0    0    0
TTGTGTCAGCCTGATCCGTGT     LCQPDPC       1    0    0    0    0    0    0    0    0    0
TTGTGTGCGAGGGATCAGACG     LCARDQT       0    1    0    0    0    0    0    0    0    0
TTGTGTGCGAGGGATCAGACT     LCARDQT       0    1    0    0    0    0    0    0    0    0
TTGTGTGCTAATACTATGTAA     LCANTM*       0    1    0    0    0    0    0    0    0    0
TTGTGTGCTAATACTATGTTT     LCANTMF       0    1    0    0    0    0    0    0    0    0
TTGTGTGCTACGTATCCGTGT     LCATYPC       1    0    0    0    0    0    0    0    0    0
TTGTGTGCTCAGAGTGGGACT     LCAQSGT       1    0    0    0    0    0    0    0    0    0
TTGTGTTCGACGCTTCCTAGT     LCSTLPS       1    0    0    0    0    0    0    0    0    0
TTGTTGCCTTAGGGTTGGTTT     LLPQGWF       0    1    0    0    0    0    0    0    0    0
TTGTTGCGTCTGTCTATGGCG     LLRLSMA       1    0    0    0    0    0    0    0    0    0
TTGTTGCTGCCTATTAATCAG     LLLPINQ       0    1    0    0    0    0    0    0    0    0
TTGTTGGCTCGGACTGCTGGG     LLARTAG       0    1    0    0    0    0    1    0    0    0
TTGTTGGTTCCGGGGTATGCG     LLVPGYA       1    0    0    0    0    0    0    0    0    0
TTGTTGTAGACTGAGTGGTCG     LLQTEWS       1    0    0    0    0    1    0    0    0    0
TTGTTGTAGGCGGTGCTTCCT     LLQAVLP       0    1    0    0    0    0    0    0    0    0
TTGTTTATGGATCCTTTTCCT     LFMDPFP       0    1    0    0    0    0    0    0    0    0
TTGTTTCAGACGTCTGTTAAG     LFQTSVK       0    1    0    0    0    0    0    0    0    0
TTGTTTGCTGCTGATCTGGAG     LFAADLE       1    0    0    0    0    0    0    0    0    0
TTGTTTGCTGCTGATCTGGAT     LFAADLD       1    0    0    0    0    0    0    0    0    0
TTGTTTGCTTCTCCGCATCCA     LFASPHP       0    1    0    0    0    0    0    0    0    0
TTGTTTGCTTCTCCGCATCCT     LFASPHP       0    1    0    0    0    0    0    0    0    0
TTGTTTTGGCATTATCAGGTT     LFWHYQV       1    0    0    0    0    0    0    0    0    0
TTGTTTTGGGCGCCGATGACT     LFWAPMT       1    0    0    0    0    0    0    0    0    0
TTGTTTTGGGCGCCGATGTCG     LFWAPMS       1    0    0    0    0    0    0    0    0    0
TTGTTTTTTAGTTTTTCGGTT     LFFSFSV       1    0    0    0    0    0    0    0    0    0
TTTAAGAAGCCACAGACAAAA     FKKPQTK       1    0    0    0    0    0    0    0    0    0
TTTAAGAAGCCTCAGACTAAT     FKKPQTN       1    0    0    0    0    0    0    0    0    0
TTTAAGAATGCTACGATGCCT     FKNATMP       0    1    0    0    0    0    0    1    0    1
TTTAAGACGAATACTCTGTCT     FKTNTLS       1    0    0    0    0    0    0    0    0    0
TTTAAGACGAGTGAGTGGCGT     FKTSEWR       1    0    1    0    0    0    0    0    0    0
TTTAAGACGATGACTGGGTTT     FKTMTGF       1    0    0    0    0    0    0    0    0    0
TTTAAGACGCCGTATAATACG     FKTPYNT       0    1    0    0    0    0    0    0    0    0
TTTAAGACGGGTTTGAGTCCG     FKTGLSP       1    0    0    0    0    0    0    0    0    0
TTTAAGACGTCGATTATTCGT     FKTSIIR       0    1    0    0    0    0    0    0    0    0
TTTAAGACTGGTCCTGCGGTT     FKTGPAV       1    0    0    0    0    0    0    0    0    0
TTTAAGACTTCTGCTGCTTTT     FKTSAAF       0    1    0    0    0    3    0    1    0    0
TTTAAGACTTGTCCTTCGTGT     FKTCPSC       1    0    0    0    0    0    0    0    0    0
TTTAAGACTTTTAATCATGGT     FKTFNHG       0    1    0    0    0    0    0    0    0    0
TTTAAGAGGCTGGATTCTGAG     FKRLDSE       1    0    0    0    0    0    0    0    0    0
TTTAAGATGACTATTAGTGAT     FKMTISD       1    0    0    0    0    0    0    0    0    0
TTTAAGATGGATACTAGGAAT     FKMDTRN       0    1    0    0    0    0    0    0    0    0
TTTAAGATGGTTACTAGGAAT     FKMVTRN       0    1    0    0    0    0    0    0    0    0
TTTAAGCAGGTTGCTATTACG     FKQVAIT       1    0    0    0    0    0    0    0    0    0
TTTAAGCATCCTATGATGTCG     FKHPMMS       0    1    0    0    0    0    0    0    0    0
TTTAAGCCGATGGTTATTTTG     FKPMVIL       1    0    0    0    0    0    0    0    0    0
TTTAAGCCGGTTACTGTTCTT     FKPVTVL       0    1    0    0    0    0    0    0    0    0
TTTAAGCCGTCGGGGATTGCA     FKPSGIA       1    0    0    0    0    0    0    0    0    0
TTTAAGCCGTCGGGGATTGCT     FKPSGIA       1    0    0    0    0    0    0    0    0    0
TTTAAGCCTGATGATACGAGG     FKPDDTR       1    0    0    0    1    0    0    1    0    0
TTTAAGCCTGGTGATGGTAGT     FKPGDGS       0    1    0    0    0    0    0    0    0    0
TTTAAGCCTTAGGAGCATGCT     FKPQEHA       1    0    0    4    1    0    0    1    0    0
TTTAAGCCTTTTGCTAATGGT     FKPFANG       0    1    0    0    0    0    0    0    0    0
TTTAAGCTGAATATGACTCCG     FKLNMTP       0    1    0    0    0    0    0    1    0    0
TTTAAGCTGATTGAGGCTGAG     FKLIEAE       0    1    0    0    0    0    0    0    0    0
TTTAAGCTTCAGCATGCTCAG     FKLQHAQ       1    0    0    0    0    0    0    0    0    0
TTTAAGCTTCCTGCGGCGTTG     FKLPAAL       0    1    0    0    0    0    0    0    0    0
TTTAAGCTTCCTGCGGCGTTT     FKLPAAF       0    1    0    0    0    0    0    0    0    0
TTTAAGGAGAAGTGGCCTTCG     FKEKWPS       0    1    0    0    0    0    0    0    0    0
TTTAAGGAGCTGAGGACTTAG     FKELRTQ       0    1    0    0    0    0    0    0    0    0
TTTAAGGATTCGGGGACTGGT     FKDSGTG       0    1    0    0    0    0    0    0    0    0
TTTAAGGCGCCGCGTGGGCAT     FKAPRGH       0    1    0    0    0    0    0    0    0    0
TTTAAGGCGGCTTCGAATCGT     FKAASNR       0    1    0    0    0    0    0    0    0    0
TTTAAGGCTGGGAGGACGACT     FKAGRTT       0    1    0    0    0    0    0    0    0    0
TTTAAGGGGTAGAATGCTCCG     FKGQNAP       1    0    0    0    0    0    0    0    0    0
TTTAAGGGGTCGTATTATATT     FKGSYYI       0    1    0    0    0    0    0    0    0    0
TTTAAGGGTGGGGCGCTGTGG     FKGGALW       0    1    0    0    0    0    0    0    0    0
TTTAAGGTGCAGGATAAGCGT     FKVQDKR       1    0    0    0    0    0    0    0    0    0
TTTAAGGTGGGTAAGACTGGT     FKVGKTG       1    0    0    0    0    0    0    0    0    0
TTTAAGGTTCCGAGGTCGGCT     FKVPRSA       1    0    0    0    0    0    0    0    0    0
TTTAAGTAGACGATTACGGAG     FKQTITE       0    1    0    0    0    0    0    0    0    0
TTTAAGTATACGCTGTTTCCT     FKYTLFP       1    0    0    0    0    0    0    0    0    0
TTTAAGTCGAATGCGCATCCG     FKSNAHP       1    0    0    0    0    0    0    0    0    0
TTTAAGTCGAATGCGCATCCT     FKSNAHP       1    0    0    0    0    0    0    0    0    0
TTTAAGTCGACTTGGTAGAGG     FKSTWQR       1    0    0    0    0    0    0    0    0    0
TTTAAGTCGATGCGTAATCAG     FKSMRNQ       0    1    0    0    0    0    0    0    0    0
TTTAAGTCGCAGACGTCGACG     FKSQTST       0    1    0    0    0    0    0    0    0    0
TTTAAGTCGCAGACGTCGACT     FKSQTST       0    1    0    0    0    0    0    0    0    0
TTTAAGTCTCCATTGGCTCAT     FKSPLAH       0    1    0    0    0    0    0    0    0    0
TTTAAGTCTCCGAGTATTGTT     FKSPSIV       0    1    0    0    0    0    0    0    0    0
TTTAAGTCTGATACTGCGAGG     FKSDTAR       0    1    0    0    0    0    0    0    0    0
TTTAAGTCTGATACTGCGATT     FKSDTAI       0    1    0    0    0    0    0    0    0    0
TTTAAGTCTGTGCCGATGAAT     FKSVPMN       1    0    0    0    0    0    0    0    0    0
TTTAAGTGGAATGCTTGTTCT     FKWNACS       0    1    0    0    0    0    0    0    0    0
TTTAAGTGGTCGAATCAGCAA     FKWSNQQ       0    1    0    0    0    0    0    0    0    0
TTTAAGTGGTCGAATCAGCAT     FKWSNQH       0    1    0    0    0    0    0    0    0    0
TTTAAGTTTGAGCCTGTTGCG     FKFEPVA       0    1    0    0    0    0    0    0    0    0
TTTAAGTTTGAGCCTGTTGCT     FKFEPVA       0    1    0    0    0    0    0    0    0    0
TTTAATAAGACGAATTATGTG     FNKTNYV       0    1    0    0    0    0    0    0    0    0
TTTAATAAGTATCATACTGTT     FNKYHTV       0    1    0    0    0    0    0    0    0    0
TTTAATAATACGATGTCGCAT     FNNTMSH       1    0    0    0    0    0    0    0    0    0
TTTAATAATACGTGGCCGACT     FNNTWPT       0    1    0    0    0    0    0    0    0    0
TTTAATAATACGTGGCCGTCG     FNNTWPS       0    1    0    0    0    0    0    0    0    0
TTTAATAATCGGGCTGTTAGT     FNNRAVS       0    1    0    0    0    0    0    0    0    0
TTTAATAATTTTCCTTATACG     FNNFPYT       0    1    0    0    0    0    0    0    0    0
TTTAATACGCAGACTGTTACG     FNTQTVT       0    1    0    0    0    0    0    0    0    0
TTTAATACGGGGACGGTTACT     FNTGTVT       1    0    0    0    0    0    0    0    0    0
TTTAATACGGGTTCGTTTAGG     FNTGSFR       1    0    0    0    0    0    0    0    0    0
TTTAATACGTCTCATAATTCG     FNTSHNS       0    1    0    0    0    0    0    0    0    0
TTTAATACGTCTGATTATGTT     FNTSDYV       0    1    0    0    0    0    0    0    0    0
TTTAATAGGCATACGCTTCAG     FNRHTLQ       0    1    0    0    0    0    0    0    0    0
TTTAATAGGGATGCGCAGGCG     FNRDAQA       0    1    0    0    0    0    0    0    0    0
TTTAATAGTGCGCCGCGGATG     FNSAPRM       0    1    0    0    0    0    0    0    0    0
TTTAATAGTTATACTACTGCG     FNSYTTA       1    0    0    0    0    0    0    0    0    0
TTTAATATGAATGGTCCTCAT     FNMNGPH       0    1    0    0    0    0    0    0    0    0
TTTAATATGAGTGGTACTCCT     FNMSGTP       1    0    0    0    0    0    0    0    0    0
TTTAATATGCCGATGACTCAT     FNMPMTH       1    0    0    0    0    0    0    0    0    0
TTTAATATGGCGACGGGGTAT     FNMATGY       1    0    0    0    0    0    0    0    0    0
TTTAATATGGCGGGTACTGCG     FNMAGTA       1    0    0    0    0    0    0    0    0    0
TTTAATATGGCTGCGAGTAAG     FNMAASK       1    0    0    0    0    0    0    0    0    0
TTTAATATGGTGCCTAGGGGT     FNMVPRG       0    1    0    0    0    0    0    0    0    0
TTTAATATTACGTATATGGAT     FNITYMD       1    0    0    0    0    0    0    0    0    0
TTTAATCAGAGTCGGATGTCA     FNQSRMS       0    1    0    0    0    0    0    0    0    0
TTTAATCAGAGTCGGATGTCT     FNQSRMS       0    1    0    0    0    0    0    0    0    0
TTTAATCATATAGCACGGGAG     FNHIARE       0    1    0    0    0    0    0    0    0    0
TTTAATCATCCGCAGGTTGCA     FNHPQVA       0    1    0    0    0    0    0    0    0    0
TTTAATCATCCGCAGGTTGCT     FNHPQVA       0    1    0    0    0    0    0    0    0    0
TTTAATCATGGTTGGAATAGT     FNHGWNS       0    1    0    0    0    0    0    0    0    0
TTTAATCCGCTGCATTAGGCG     FNPLHQA       0    1    0    0    0    0    0    0    0    0
TTTAATCCGCTGCTGGCGACG     FNPLLAT       0    1    0    0    0    0    0    0    0    0
TTTAATCCTAAGTATGAGCCT     FNPKYEP       1    0    0    0    0    0    0    0    0    0
TTTAATCCTAATGTTGGTGGT     FNPNVGG       1    0    0    0    0    0    0    0    0    0
TTTAATCCTGAGCGTCCGGGT     FNPERPG       1    0    0    0    0    0    0    0    0    0
TTTAATCCTTATAATCATCTG     FNPYNHL       0    1    0    0    0    0    0    0    0    0
TTTAATCGGCTTTCGGGTTCG     FNRLSGS       0    1    0    0    0    0    0    0    0    0
TTTAATCGTGTGATGGATACG     FNRVMDT       0    1    0    0    0    0    0    0    0    0
TTTAATCTGACTATTAGGACG     FNLTIRT       1    0    0    0    0    0    0    0    0    0
TTTAATCTGCCGTCTGCGAGA     FNLPSAR       0    1    0    0    0    0    0    0    0    0
TTTAATCTGCCGTCTGCGAGT     FNLPSAS       0    1    0    0    0    0    0    0    0    0
TTTAATCTGCCTCTGGTTAAG     FNLPLVK       1    0    0    0    0    0    0    0    0    0
TTTAATCTGTATCCGTATGAT     FNLYPYD       0    1    1    0    0    0    0    0    0    0
TTTAATCTTAATGGTCCTTTG     FNLNGPL       1    0    0    0    0    0    0    0    0    0
TTTAATGAGACGTTTGCGCTG     FNETFAL       0    1    0    0    0    0    0    0    0    0
TTTAATGATCTGAAGCATGTT     FNDLKHV       0    1    0    0    0    0    0    0    0    0
TTTAATGATCTGACGCATGTT     FNDLTHV       0    1    0    0    0    0    1    0    0    0
TTTAATGATTATCGGTCTGAG     FNDYRSE       1    0    0    0    0    0    0    0    0    0
TTTAATGCGTCGAAGTGGACT     FNASKWT       1    0    0    0    0    0    0    0    0    0
TTTAATGCGTCTTCTCATGCT     FNASSHA       0    1    0    0    0    0    0    0    0    0
TTTAATGCTCCGCATTTTTTG     FNAPHFL       1    0    0    0    1    0    0    0    0    0
TTTAATGCTCGGACGGCTCTG     FNARTAL       1    0    0    0    0    0    0    0    0    0
TTTAATGCTCTGGTGGATCGT     FNALVDR       1    0    0    0    0    0    0    0    0    0
TTTAATGCTGAGCTTTTTCGT     FNAELFR       1    0    0    0    0    0    0    0    0    0
TTTAATGCTGCGTTGGAGCAT     FNAALEH       0    1    0    0    0    0    0    0    0    0
TTTAATGGGCCGAGTGCGCGG     FNGPSAR       0    1    0    0    0    0    0    0    0    0
TTTAATGGGCCGAGTGCGCGT     FNGPSAR       0    1    0    0    0    0    0    0    0    0
TTTAATGGGCCTGTGAGTAAT     FNGPVSN       1    0    0    0    0    0    0    0    0    0
TTTAATGGGTCTGGTCATGTT     FNGSGHV       0    1    0    0    0    0    0    0    0    0
TTTAATGGTTTGGAGTCTTAT     FNGLESY       1    0    0    0    0    0    0    0    0    0
TTTAATGTGAAGTCTAGTAAT     FNVKSSN       1    0    0    0    0    0    0    0    0    0
TTTAATGTGCGTTAGACTATT     FNVRQTI       0    1    0    0    0    0    0    0    0    0
TTTAATGTGTTGAATCCTGCT     FNVLNPA       1    0    0    0    0    0    0    0    0    0
TTTAATGTGTTTAGGGATACG     FNVFRDT       0    1    0    0    0    0    0    0    0    0
TTTAATGTTTCTCTGGATCAG     FNVSLDQ       1    0    0    0    0    0    0    0    0    0
TTTAATTATCCGCAGCGTAAG     FNYPQRK       0    1    0    0    0    0    0    0    0    0
TTTAATTATGTTGCGGATCCT     FNYVADP       1    0    0    0    0    0    0    0    0    0
TTTAATTATTCGCATACTGAG     FNYSHTE       0    1    0    0    0    0    0    0    0    0
TTTAATTATTCGCGGGGTGAT     FNYSRGD       1    0    0    0    0    0    0    0    0    0
TTTAATTCGCATAATGGTAGT     FNSHNGS       0    1    0    0    0    0    0    0    0    0
TTTAATTCTCCTAATAATATG     FNSPNNM       0    1    0    0    0    0    0    0    0    0
TTTAATTGGGCTTGGACTGAT     FNWAWTD       0    1    0    0    0    0    0    0    0    0
TTTAATTTGCATTCGCCGCTG     FNLHSPL       1    0    0    0    0    0    0    0    0    0
TTTACAAAGAATCTGGGGCCT     FTKNLGP       0    1    0    0    0    0    0    0    0    0
TTTACGAAGCAGACTAGTCCT     FTKQTSP       0    1    0    0    0    0    0    0    0    0
TTTACGAAGCCGGTTATGCAT     FTKPVMH       1    0    0    0    0    0    0    0    0    0
TTTACGAAGGCGGATGCTCTG     FTKADAL       0    1    0    0    0    0    0    0    0    0
TTTACGAATAGTTCTAGGATT     FTNSSRI       0    1    0    0    0    0    0    0    0    0
TTTACGAATCCTTTGTTTCAG     FTNPLFQ       0    1    0    0    0    0    0    0    0    0
TTTACGAATCTGATTCCGCAG     FTNLIPQ       0    1    0    0    0    0    0    0    0    0
TTTACGAATGATAATAAGAGG     FTNDNKR       1    0    0    0    0    0    0    0    0    0
TTTACGAATGATTATGCTTAG     FTNDYAQ       0    1    0    0    0    0    0    0    0    0
TTTACGAATGCGACTTATCAT     FTNATYH       0    1    0    0    0    0    0    0    0    0
TTTACGAATGTTCCTGAGAGT     FTNVPES       1    0    0    0    0    0    0    0    0    0
TTTACGAATTATGGGAATGCG     FTNYGNA       1    0    0    0    0    0    0    0    0    0
TTTACGAATTCGGTGCGGGAG     FTNSVRE       1    0    0    0    0    1    0    0    0    0
TTTACGACGACTGTGCTGCCG     FTTTVLP       1    0    0    0    0    0    0    0    0    0
TTTACGACTACTTTGCAAACA     FTTTLQT       0    1    0    0    0    0    0    0    0    0
TTTACGACTACTTTGCATACT     FTTTLHT       0    1    0    0    0    0    0    0    0    0
TTTACGACTATTAGTACTGGT     FTTISTG       0    1    0    0    0    0    0    0    0    0
TTTACGACTTAGGTTTCTCCT     FTTQVSP       0    1    0    0    0    0    0    0    0    0
TTTACGACTTGTGTGCCGATT     FTTCVPI       1    0    0    0    0    0    0    0    0    0
TTTACGAGGTCTACGCATGGT     FTRSTHG       0    1    0    0    0    0    0    0    0    0
TTTACGAGTTATACGAGGTAT     FTSYTRY       1    0    0    0    0    0    0    0    0    0
TTTACGATGACTTTTGGTCTG     FTMTFGL       1    0    0    0    0    0    0    0    0    0
TTTACGATGCAGAAAGAGACA     FTMQKET       0    1    0    0    0    0    0    0    0    0
TTTACGATGCCGATTCATCAG     FTMPIHQ       0    1    0    0    0    0    0    0    0    0
TTTACGATGCTGAATGTGACT     FTMLNVT       0    1    0    0    0    0    0    0    0    0
TTTACGATGGAGACGAGTGCG     FTMETSA       1    0    0    0    0    0    0    0    0    0
TTTACGATGTATGATGGTACG     FTMYDGT       1    0    0    0    0    0    0    0    0    0
TTTACGCAGAATCCGCCTATT     FTQNPPI       1    0    0    0    0    0    0    0    0    0
TTTACGCAGCCTACGAATACT     FTQPTNT       0    1    0    0    0    0    0    1    0    0
TTTACGCAGGCGCCGAGTCAT     FTQAPSH       0    1    0    0    0    0    0    0    0    0
TTTACGCAGGCTCAGACGACG     FTQAQTT       0    1    0    0    0    0    0    0    0    0
TTTACGCAGTGTTTGGGTACG     FTQCLGT       1    0    0    0    0    0    0    0    1    0
TTTACGCATGCTCTGTTGCGT     FTHALLR       0    1    0    0    0    0    0    0    0    0
TTTACGCATGTGGCTTATGGT     FTHVAYG       1    0    0    0    0    0    0    0    0    0
TTTACGCATTTTACTAAGGTG     FTHFTKV       0    1    0    0    0    0    0    0    0    0
TTTACGCATTTTACTAAGGTT     FTHFTKV       0    1    0    0    0    0    0    0    0    0
TTTACGCCGAAGGATGTTACG     FTPKDVT       1    0    0    0    0    0    0    0    0    0
TTTACGCCGGGTCCTGCTAAG     FTPGPAK       0    1    0    0    0    0    0    0    0    0
TTTACGCCGTTGCAGAGTAAG     FTPLQSK       1    0    0    0    0    0    0    0    0    0
TTTACGCCTAATTCGTTGGAT     FTPNSLD       0    1    0    0    0    0    0    0    0    0
TTTACGCCTCCGACGAGGTTT     FTPPTRF       0    1    0    0    0    0    0    0    0    0
TTTACGCCTCCTGTTCATCCG     FTPPVHP       0    1    0    0    0    0    0    0    0    0
TTTACGCCTCGTCATCATGAT     FTPRHHD       0    1    0    0    0    0    0    0    0    0
TTTACGCCTGCTATGTTTTCG     FTPAMFS       0    1    0    0    0    0    0    0    0    0
TTTACGCCTGCTGATCGTTAT     FTPADRY       1    0    0    0    0    0    0    0    0    0
TTTACGCCTGGTGCTCTGTCG     FTPGALS       1    0    0    0    0    1    0    0    0    0
TTTACGCCTGTTTCGTAGAAG     FTPVSQK       1    0    0    0    0    0    0    0    0    0
TTTACGCCTTCTAATTGGTAG     FTPSNWQ       1    0    0    0    0    0    0    0    0    0
TTTACGCGTGATTGGATTCAT     FTRDWIH       0    1    0    0    0    0    0    0    0    0
TTTACGCGTTCTTAGACTCAT     FTRSQTH       0    1    0    0    0    0    0    0    0    0
TTTACGCTGACGAGGAGTTCT     FTLTRSS       1    0    0    0    0    0    0    0    0    0
TTTACGCTGAGTGCTTGGCAG     FTLSAWQ       1    0    0    0    0    1    0    0    0    0
TTTACGCTGCAGAATGAGCTG     FTLQNEL       0    1    0    0    0    0    0    0    0    0
TTTACGCTGGATACGCCTATA     FTLDTPI       0    1    0    0    0    0    0    0    0    0
TTTACGCTGGATACGCCTATT     FTLDTPI       0    1    0    0    0    0    0    0    0    0
TTTACGCTGTCTGCGCTGATG     FTLSALM       1    0    0    0    0    0    0    0    0    0
TTTACGCTTCGGGATAAGGTG     FTLRDKV       1    0    0    0    0    0    0    0    0    0
TTTACGCTTGAGGAGACGATG     FTLEETM       0    1    0    0    0    0    0    0    0    0
TTTACGCTTTAGGAGGCGAGG     FTLQEAR       1    0    0    1    0    0    0    0    0    0
TTTACGGAGAAGAGTATGCAT     FTEKSMH       1    0    0    0    0    0    0    0    0    0
TTTACGGATATGTCGAATAAG     FTDMSNK       0    1    0    0    0    0    0    0    0    0
TTTACGGATGTGTGGTAGGCG     FTDVWQA       1    0    0    0    0    0    0    0    0    0
TTTACGGATTAGTAGACGACT     FTDQQTT       0    1    0    0    0    0    0    0    0    0
TTTACGGATTGGAAGTCGACT     FTDWKST       0    1    0    0    0    0    0    0    0    0
TTTACGGCTACTATGCTTGTT     FTATMLV       0    1    0    0    0    0    0    0    0    0
TTTACGGCTCGGTATGTGCCG     FTARYVP       0    1    0    0    0    0    0    0    0    0
TTTACGGCTGAGCGTTAAAAA     FTAER*K       1    0    1    0    1    0    0    0    0    0
TTTACGGCTGATCATGTTCTT     FTADHVL       1    0    0    0    0    0    0    0    0    0
TTTACGGCTGTGCGTTATTAT     FTAVRYY       1    0    0    0    0    0    0    0    0    0
TTTACGGCTTCGAATGGGTCG     FTASNGS       1    0    0    0    0    0    0    0    0    0
TTTACGGCTTTTTGGCCTTCT     FTAFWPS       1    0    0    0    0    0    0    0    0    0
TTTACGGGGCATACGATGATG     FTGHTMM       0    1    0    0    0    0    0    0    0    0
TTTACGGGGCCTAGGGATGAT     FTGPRDD       1    0    0    0    0    0    0    0    0    0
TTTACGGGTCGGATGGTTCCT     FTGRMVP       1    0    0    0    0    0    0    0    0    0
TTTACGGGTCTGACGCCGTCG     FTGLTPS       0    1    0    0    0    1    0    0    0    0
TTTACGGGTGTTCAGGGGCCT     FTGVQGP       0    1    0    0    0    0    0    0    0    0
TTTACGGTGCATCTTGATAAG     FTVHLDK       1    0    0    0    0    0    0    0    0    0
TTTACGGTGCCTAAGTCTCGT     FTVPKSR       1    0    0    0    0    0    0    0    0    0
TTTACGGTGCCTAATACTGCT     FTVPNTA       1    0    0    0    0    0    1    0    0    0
TTTACGGTTTAGAAGCGTCCG     FTVQKRP       0    1    0    0    0    0    0    0    0    0
TTTACGTAGAATACGACGCAG     FTQNTTQ       0    1    0    0    0    0    0    0    0    0
TTTACGTAGACGTTGGCGGAT     FTQTLAD       0    1    0    0    0    0    0    0    0    0
TTTACGTAGGGGATTCATTCT     FTQGIHS       0    1    0    0    0    0    0    0    0    0
TTTACGTAGGTGAATTTGATT     FTQVNLI       1    0    0    0    0    0    0    0    0    0
TTTACGTATAAAGAAAAAGGA     FTYKEKG       1    0    0    0    0    0    0    0    0    0
TTTACGTATAATGATTATGGT     FTYNDYG       1    0    0    0    0    0    0    0    0    0
TTTACGTATAGGCATGCGTAT     FTYRHAY       0    1    0    0    0    0    0    0    0    0
TTTACGTATAGTCGGGCTCTG     FTYSRAL       0    1    0    0    0    0    0    0    0    0
TTTACGTATCCTGGGTCTCAT     FTYPGSH       0    1    0    0    0    1    0    1    0    0
TTTACGTATGATAGGGAGCAG     FTYDREQ       1    0    0    0    0    0    0    0    0    0
TTTACGTATGGTCCGATGCAT     FTYGPMH       1    0    0    0    0    0    0    0    0    0
TTTACGTCTAAGCTTGTGACA     FTSKLVT       0    1    0    0    0    0    0    0    0    0
TTTACGTCTACTACTGATAAT     FTSTTDN       1    0    0    0    0    0    0    0    0    0
TTTACGTCTCAGGGTGCTATG     FTSQGAM       0    1    0    0    0    0    0    0    0    0
TTTACGTCTCATCCGGATGGT     FTSHPDG       0    1    0    0    0    0    0    0    0    0
TTTACGTCTGCGTCTGTTAGT     FTSASVS       0    1    0    0    0    0    0    0    0    0
TTTACGTCTTAGCTTGTGACT     FTSQLVT       0    1    0    0    0    0    0    0    0    0
TTTACGTGGACTAGTCTGCGT     FTWTSLR       1    0    0    0    0    0    0    0    0    0
TTTACGTGGAGGGCGTCTTAG     FTWRASQ       0    1    0    0    0    0    0    0    0    0
TTTACGTGTGCTCCGTTTATT     FTCAPFI       0    1    0    0    0    0    0    0    0    0
TTTACGTTGCAGAGTCTTTAT     FTLQSLY       1    0    0    0    0    0    0    0    0    0
TTTACGTTTACGCAGTTGATA     FTFTQLI       0    1    0    0    0    0    0    0    0    0
TTTACGTTTTCGCAGTTGAAT     FTFSQLN       0    1    0    0    0    0    0    0    0    0
TTTACGTTTTGTCGGACTGGG     FTFCRTG       1    0    0    0    0    0    0    0    0    0
TTTACTAAGAATAAGGAGCAT     FTKNKEH       1    0    0    0    0    0    0    0    0    0
TTTACTAAGGGGAATGCTTTG     FTKGNAL       0    1    0    0    0    0    0    0    0    0
TTTACTAATAGTAGTTCTCCG     FTNSSSP       0    1    0    0    0    0    0    0    0    0
TTTACTAATCCTCATATTTCT     FTNPHIS       1    0    0    0    0    0    0    0    0    0
TTTACTAATCGGGGGGTGACG     FTNRGVT       0    1    0    0    0    0    1    0    0    0
TTTACTAATGGTTATACGGTT     FTNGYTV       1    0    0    0    0    0    0    0    0    0
TTTACTAATTGGAATTCTAGG     FTNWNSR       0    1    0    0    0    0    0    0    0    0
TTTACTACGAATATGACTTAT     FTTNMTY       1    0    0    0    0    0    0    0    0    3
TTTACTACGCATGATGTTCGG     FTTHDVR       0    1    0    0    0    0    0    0    0    0
TTTACTACTGCGACGGATAAT     FTTATDN       1    0    0    0    0    0    0    0    0    0
TTTACTACTTCGTGGAGTACA     FTTSWST       0    1    0    0    0    0    0    0    0    0
TTTACTACTTCGTGGAGTACT     FTTSWST       0    1    0    0    0    0    0    0    0    0
TTTACTAGGCTTTTGGAGGTG     FTRLLEV       0    1    0    0    0    0    0    0    0    0
TTTACTAGTCAGAAGGAGGGA     FTSQKEG       1    0    0    0    0    0    0    0    0    0
TTTACTAGTCAGAAGGAGGGT     FTSQKEG       1    0    0    0    0    1    0    0    0    0
TTTACTAGTGCGCTTATTGCT     FTSALIA       0    1    0    0    0    0    0    0    0    0
TTTACTAGTTCGGGGATTGTG     FTSSGIV       1    0    0    0    0    0    0    0    0    0
TTTACTATGCAGTTTCATTAT     FTMQFHY       1    0    0    0    0    0    0    0    0    0
TTTACTATGCTTATTCCTCGT     FTMLIPR       0    1    0    0    0    0    0    0    0    0
TTTACTATTAGGAGTTTTGCT     FTIRSFA       1    0    0    0    0    0    0    0    0    0
TTTACTATTCAGAAGAGGACT     FTIQKRT       0    1    0    0    0    0    0    0    0    0
TTTACTATTGCTTATCGTAAT     FTIAYRN       1    0    0    0    0    0    0    0    0    0
TTTACTCAGACTATTGTGAGG     FTQTIVR       0    1    0    0    0    0    0    0    0    0
TTTACTCAGGATCTGCAGTCG     FTQDLQS       1    0    0    0    0    0    0    0    0    0
TTTACTCAGGTGTCTGCGACT     FTQVSAT       1    0    1    0    0    0    0    0    0    0
TTTACTCATCCGACTCCGAGG     FTHPTPR       1    0    0    0    0    0    0    0    0    0
TTTACTCATCCGACTCCGAGT     FTHPTPS       1    0    0    0    0    0    0    0    0    0
TTTACTCATCCGCTTACGTAG     FTHPLTQ       0    1    0    0    0    0    0    0    0    0
TTTACTCATGAGTCTTAACAA     FTHES*Q       0    1    0    0    0    0    0    0    0    0
TTTACTCATGAGTCTTATCTT     FTHESYL       0    1    0    0    0    0    0    0    0    0
TTTACTCATGATACGCGGCAT     FTHDTRH       0    1    0    0    0    0    0    0    0    0
TTTACTCATGATCGGCATGTG     FTHDRHV       0    1    0    0    0    0    0    0    0    0
TTTACTCATTAGACTACTGAG     FTHQTTE       1    0    0    0    0    0    0    0    0    0
TTTACTCATTAGATGCTTTCT     FTHQMLS       1    0    0    0    0    0    0    0    0    0
TTTACTCCGGATTATACGAAT     FTPDYTN       0    1    0    0    0    0    0    0    0    0
TTTACTCCGGTGTTTGATCGT     FTPVFDR       0    1    0    0    0    0    0    0    0    0
TTTACTCCGGTTTCTTTTCTT     FTPVSFL       1    0    0    0    0    0    0    0    0    0
TTTACTCCTTCTAATAAGGCT     FTPSNKA       1    0    0    0    0    0    0    0    0    0
TTTACTCGGACGGTTCTGTTG     FTRTVLL       0    1    0    0    0    0    0    0    0    0
TTTACTCGGTTTTATGATCAG     FTRFYDQ       0    1    0    0    0    0    0    0    0    0
TTTACTCGTAGAGCACCGAAG     FTRRAPK       0    1    0    0    0    0    0    0    0    0
TTTACTCGTATGCAGCCGCTG     FTRMQPL       0    1    0    0    0    0    0    0    0    0
TTTACTCGTCCTCTGGCTCCG     FTRPLAP       0    1    0    0    0    0    0    0    0    0
TTTACTCGTGCTCCGCTGTGG     FTRAPLW       1    0    0    0    0    0    0    1    0    0
TTTACTCGTTGTGCTCCGATG     FTRCAPM       0    1    0    0    0    0    0    0    0    0
TTTACTCTGAATCTTAAGGTG     FTLNLKV       0    1    0    0    0    0    0    0    0    0
TTTACTCTTACGTATACTCAG     FTLTYTQ       1    0    0    0    0    0    0    0    0    0
TTTACTCTTCGGACTCAGCCT     FTLRTQP       0    1    0    0    0    0    0    0    0    0
TTTACTCTTGGTAATAGTTCT     FTLGNSS       1    0    0    0    0    0    0    0    0    0
TTTACTCTTGGTCCGCGTCTT     FTLGPRL       1    0    0    0    0    0    0    0    0    0
TTTACTCTTGGTGGTTCGTTT     FTLGGSF       1    0    0    0    0    0    0    0    0    0
TTTACTGAGAAGATTTGGACT     FTEKIWT       1    0    0    0    0    0    0    0    0    0
TTTACTGAGCTTAAGGGGACT     FTELKGT       0    1    0    0    0    0    0    0    0    0
TTTACTGAGGAGACGATTATT     FTEETII       0    1    0    0    0    0    0    0    0    0
TTTACTGAGGCTAAGGTGCTT     FTEAKVL       1    0    0    0    0    0    0    0    0    0
TTTACTGAGTGGCCTATGTAT     FTEWPMY       0    1    0    0    0    0    0    0    0    0
TTTACTGATAGGTATCTGAGG     FTDRYLR       0    1    0    0    0    0    0    0    0    0
TTTACTGATCATACGGCTAGT     FTDHTAS       0    1    0    0    0    0    0    0    0    0
TTTACTGATGAGCCGTCGTCG     FTDEPSS       0    1    0    0    0    0    0    0    0    0
TTTACTGATGGTATGATTGCG     FTDGMIA       1    0    0    0    0    0    0    0    0    0
TTTACTGATTCGTCGTTTGCA     FTDSSFA       0    1    0    0    0    0    0    0    0    0
TTTACTGATTCGTCGTTTGCT     FTDSSFA       0    1    0    0    0    0    0    0    0    0
TTTACTGCGCATGAGGATCAG     FTAHEDQ       0    1    0    0    0    0    0    0    0    0
TTTACTGCGCCTATTGGTCTT     FTAPIGL       0    1    0    0    0    0    0    0    0    0
TTTACTGCTAGGCTGGCGACG     FTARLAT       1    0    0    0    0    0    1    0    0    1
TTTACTGCTCCGGCTCGTGGG     FTAPARG       1    0    0    0    0    0    0    0    0    0
TTTACTGCTGAGCGTTATTAA     FTAERY*       1    0    0    0    0    0    0    0    0    0
TTTACTGGGTATGCGCTTTCG     FTGYALS       0    1    0    0    0    0    0    0    0    0
TTTACTGGGTTTATGGATTAT     FTGFMDY       1    0    0    0    0    0    0    0    0    0
TTTACTGGTCAGAGTACGAGG     FTGQSTR       0    1    0    0    0    0    0    0    0    0
TTTACTGGTGAGCTGAGTATG     FTGELSM       1    0    0    0    0    0    0    0    0    0
TTTACTGTGACTAAGGAGATG     FTVTKEM       1    0    0    0    0    0    0    0    0    0
TTTACTGTGGTGCATAGGGAT     FTVVHRD       0    1    0    0    0    0    0    0    0    1
TTTACTGTTCCTCATTCTCCG     FTVPHSP       0    1    0    0    0    0    0    0    0    0
TTTACTTAGAGTGTTGAGCAT     FTQSVEH       1    0    0    0    0    0    0    0    0    0
TTTACTTAGATGCATTTGTCT     FTQMHLS       0    1    0    0    0    0    0    0    0    0
TTTACTTATACGACTATGCGT     FTYTTMR       0    1    0    0    0    0    0    0    1    0
TTTACTTATCGTGCGCATCAT     FTYRAHH       0    1    0    0    0    0    0    0    0    0
TTTACTTCGAGTCGTGATGCT     FTSSRDA       0    1    0    0    0    0    0    0    0    0
TTTACTTCGCCTCGTTATAGT     FTSPRYS       1    0    0    0    0    0    0    0    0    0
TTTACTTCGGGGCAGAATGAG     FTSGQNE       0    1    0    0    0    0    0    0    0    0
TTTACTTCTGAGCTTCGTTCG     FTSELRS       0    1    0    0    0    0    0    0    0    0
TTTACTTGGAAGCTGACGGAT     FTWKLTD       0    1    0    0    0    0    0    0    0    0
TTTACTTGGCTGGGTTATTCG     FTWLGYS       0    1    0    0    0    0    0    0    0    0
TTTACTTGGGCTTATCCTACT     FTWAYPT       1    0    0    0    0    0    0    0    0    0
TTTACTTGGGGTCATGTTAAG     FTWGHVK       0    1    0    0    0    0    0    0    0    0
TTTACTTGTCAGAATCATGGG     FTCQNHG       1    0    0    0    0    0    0    0    0    0
TTTACTTTGGATTAGGTGAAT     FTLDQVN       1    0    0    0    0    0    0    0    0    0
TTTACTTTGTCTACTGCTGTG     FTLSTAV       0    1    0    0    0    0    0    0    0    1
TTTACTTTTACTTCGAATACT     FTFTSNT       0    1    0    0    0    0    0    0    0    0
TTTACTTTTCGTCATGATCAG     FTFRHDQ       0    1    0    0    0    0    0    0    0    0
TTTACTTTTGCTGGTGATAGT     FTFAGDS       0    1    0    0    0    0    0    0    0    0
TTTACTTTTTCGCATAATTAT     FTFSHNY       1    0    0    0    0    0    0    0    0    0
TTTAGGAATATTCATAGTCTT     FRNIHSL       0    1    0    0    0    0    0    0    0    0
TTTAGGAGTTCTCCGATGGAG     FRSSPME       1    0    0    0    0    0    0    0    0    0
TTTAGGAGTTTGACGCCTTTG     FRSLTPL       0    1    0    0    0    0    0    0    0    0
TTTAGGCAGATGTCTATTGTT     FRQMSIV       1    0    0    0    0    0    0    0    0    0
TTTAGGCCGCTGTCTTAGACG     FRPLSQT       1    0    0    0    0    0    0    0    0    0
TTTAGGCCTCATCCGCAACAA     FRPHPQQ       1    0    0    0    0    0    0    0    0    0
TTTAGGCCTCATCCGCTTCTT     FRPHPLL       0    1    2    1    4    0    1    1    0    3
TTTAGGCCTCTGCCTTTTATG     FRPLPFM       1    0    0    0    0    0    0    0    0    0
TTTAGGCCTTCTAGTGAGTCG     FRPSSES       0    1    0    0    0    0    0    0    0    0
TTTAGGGAGGCGACGCCTATG     FREATPM       1    0    0    0    0    0    0    0    0    0
TTTAGGGATATTAATAAAAAG     FRDINKK       0    1    0    0    0    0    0    0    0    0
TTTAGGGATGATCTTCAGCAT     FRDDLQH       0    1    0    0    0    0    0    0    0    0
TTTAGGGATGTGCAGCTGAGT     FRDVQLS       1    0    0    0    0    0    0    0    0    0
TTTAGGGGGATTCATTCTGCG     FRGIHSA       1    0    0    0    0    0    0    0    0    0
TTTAGGGGGCCTATGGATAGG     FRGPMDR       0    1    0    0    0    0    0    0    0    0
TTTAGGGTTGAGCATAGTCGT     FRVEHSR       1    0    0    0    0    0    0    0    0    1
TTTAGGTCGCAGATTCATTAT     FRSQIHY       0    1    0    0    0    0    0    0    0    0
TTTAGGTCTCCGACGAATACT     FRSPTNT       0    1    0    0    0    0    0    0    0    0
TTTAGTAAGCATAGTATGACT     FSKHSMT       1    0    0    0    0    0    0    0    0    0
TTTAGTAAGCTTGAGTCGGGT     FSKLESG       0    1    0    0    0    0    0    0    0    0
TTTAGTAATTTGGATCGTTCA     FSNLDRS       0    1    0    0    0    0    0    0    0    0
TTTAGTAATTTGGATCGTTCT     FSNLDRS       0    1    0    2    1    0    0    3    0    0
TTTAGTACGACTCAACCGGAA     FSTTQPE       1    0    0    0    0    0    0    0    0    0
TTTAGTACGGATGCGGCGACG     FSTDAAT       1    0    0    0    0    0    0    0    0    0
TTTAGTACGGTTCATAAGAAG     FSTVHKK       1    0    0    0    0    0    0    0    0    0
TTTAGTACTAGTTTGTCGCGT     FSTSLSR       0    1    0    0    0    0    0    0    0    0
TTTAGTACTCAGCCTTGGCAT     FSTQPWH       0    1    0    1    0    0    1    0    0    0
TTTAGTACTCTGTATCTGCCT     FSTLYLP       1    0    0    0    0    0    0    0    0    0
TTTAGTACTTAGACTTCGCCT     FSTQTSP       1    0    0    0    0    0    0    0    0    0
TTTAGTACTTAGGAGCGTCAG     FSTQERQ       0    1    0    0    0    0    0    0    0    0
TTTAGTAGTGAGGTTACGGCT     FSSEVTA       0    1    0    0    0    0    0    0    0    0
TTTAGTATGCAGTCGTCGGCG     FSMQSSA       1    0    0    0    0    0    0    0    0    0
TTTAGTATGGCGCGGACGTGG     FSMARTW       1    0    0    0    0    0    0    0    0    0
TTTAGTATGGGGCGTAATGAT     FSMGRND       0    1    0    0    0    0    0    0    0    0
TTTAGTATGGGTTTTAATGAT     FSMGFND       1    0    0    0    0    0    0    0    0    0
TTTAGTATTCATTGGCAGGAG     FSIHWQE       0    1    0    0    0    0    0    0    0    0
TTTAGTATTTAGACGGATTCG     FSIQTDS       0    1    0    0    0    0    0    0    0    0
TTTAGTCAGAGTTCGCAGACG     FSQSSQT       0    1    0    0    0    0    0    0    0    0
TTTAGTCAGCAGGATCTTAAT     FSQQDLN       0    1    0    0    0    0    0    0    0    0
TTTAGTCATAATTATCTTCGT     FSHNYLR       0    1    0    0    0    0    1    0    0    0
TTTAGTCATAATTTGTCTATT     FSHNLSI       0    1    0    0    0    0    0    0    0    0
TTTAGTCATGAGAAGAATCCG     FSHEKNP       1    0    0    0    0    0    0    0    0    0
TTTAGTCATGCGCCTCATTCT     FSHAPHS       0    1    0    0    0    0    0    0    0    0
TTTAGTCCGAAGCCGCCTGTT     FSPKPPV       0    1    0    0    0    0    0    0    0    0
TTTAGTCCGCTGACTGATCAT     FSPLTDH       0    1    0    0    0    0    0    0    0    0
TTTAGTCCGTATGAGCTGTTT     FSPYELF       0    1    0    0    0    0    1    0    0    0
TTTAGTCCTAATCAGTGGGGG     FSPNQWG       0    1    0    0    0    0    0    0    0    0
TTTAGTCCTCAGGCTTCTCCT     FSPQASP       1    0    0    0    0    0    0    0    0    0
TTTAGTCGGACTCTTACGTGG     FSRTLTW       1    0    0    0    0    0    0    0    0    0
TTTAGTCTTGTGTCTCAGGGA     FSLVSQG       0    1    0    0    0    0    0    0    0    0
TTTAGTCTTGTGTCTCAGGGT     FSLVSQG       0    1    0    0    0    0    0    0    0    0
TTTAGTCTTTTGGCGGATCAG     FSLLADQ       0    1    0    0    0    0    0    0    0    0
TTTAGTGAGAGTATGTCGGCT     FSESMSA       0    1    0    0    0    0    0    1    1    0
TTTAGTGATGCTGTTCCGTCG     FSDAVPS       1    0    0    0    0    0    0    0    0    0
TTTAGTGATGCTGTTCCGTCT     FSDAVPS       1    0    0    0    0    0    0    0    0    0
TTTAGTGATGTTCGGCCTGTT     FSDVRPV       0    1    0    0    0    0    0    0    0    0
TTTAGTGCGAATCCGCCTATG     FSANPPM       0    1    0    0    0    0    0    0    0    0
TTTAGTGCGACGTCGAATTTT     FSATSNF       0    1    0    0    0    0    0    0    0    0
TTTAGTGCGACGTTGGATCAT     FSATLDH       1    0    0    0    0    0    0    0    0    0
TTTAGTGCGAGGCATCATATG     FSARHHM       1    0    0    0    0    0    0    0    0    0
TTTAGTGCGAGGCATCTGCTT     FSARHLL       1    0    0    0    0    0    0    0    0    0
TTTAGTGCGTCTAATTTTTAG     FSASNFQ       0    1    0    0    0    0    0    0    0    0
TTTAGTGCGTTGATTGATCAG     FSALIDQ       0    1    0    0    0    0    0    0    0    0
TTTAGTGCTAGTGCGTATCGT     FSASAYR       0    1    0    0    0    0    0    0    0    0
TTTAGTGCTCCTGATCTTCAA     FSAPDLQ       0    1    0    0    0    0    0    0    0    0
TTTAGTGCTCCTGATCTTCAT     FSAPDLH       0    1    0    0    0    0    0    0    0    0
TTTAGTGCTCGGACGGGTCTT     FSARTGL       0    1    0    0    0    0    0    0    0    0
TTTAGTGGGTATGGTAAGTCT     FSGYGKS       0    1    0    0    0    0    0    0    0    0
TTTAGTGGGTTGTAGATTTAT     FSGLQIY       0    1    0    0    0    0    0    3    1    0
TTTAGTGGTATGCATACGGCG     FSGMHTA       1    0    0    0    0    0    0    1    0    0
TTTAGTGGTCTGCAGCAGCCG     FSGLQQP       0    1    0    0    0    0    0    0    0    0
TTTAGTGGTGGGCATACGAAT     FSGGHTN       1    0    0    0    0    0    0    0    0    0
TTTAGTGTTGCTGAGTTGAGT     FSVAELS       0    1    0    0    0    0    0    0    0    0
TTTAGTGTTGGGACTTTGGCA     FSVGTLA       1    0    0    0    0    0    0    0    0    0
TTTAGTGTTGGGCTGTTTCCG     FSVGLFP       0    1    0    0    0    0    0    0    0    0
TTTAGTTATGCGGCGATTGGT     FSYAAIG       0    1    0    0    0    0    0    0    0    0
TTTAGTTCGAATCGTACGCAA     FSSNRTQ       1    0    0    0    0    0    0    0    0    0
TTTAGTTCGAATCGTACGCAT     FSSNRTH       1    0    0    0    0    0    0    0    0    0
TTTAGTTCGCATATTTCGAGG     FSSHISR       0    1    0    0    0    0    0    0    0    0
TTTAGTTCGGGTCCTAATCTG     FSSGPNL       1    0    0    0    0    0    0    0    0    0
TTTAGTTCGGGTTTGCCGCCT     FSSGLPP       0    1    0    0    0    0    0    0    0    0
TTTAGTTCTCATCCTTAGGCT     FSSHPQA       0    1    0    0    0    0    0    0    0    0
TTTAGTTGGGGGCTTCTGCCT     FSWGLLP       1    0    0    0    0    0    0    0    0    0
TTTAGTTGGTTGCCTCCTTTT     FSWLPPF       1    0    0    0    0    0    0    0    0    0
TTTAGTTTTAAGGATGAGTAT     FSFKDEY       0    1    0    0    0    0    0    0    0    0
TTTATGAAGACGACTACTGCG     FMKTTTA       1    0    0    0    0    0    0    0    0    0
TTTATGAAGAGTTCGTTGACG     FMKSSLT       0    1    0    0    0    0    0    0    0    0
TTTATGAAGCTGCCTTCGTCT     FMKLPSS       0    1    0    0    0    0    1    0    0    0
TTTATGAAGGAGGGTGAGCAT     FMKEGEH       0    1    0    0    0    0    0    0    0    0
TTTATGAATGCTACTTATCAG     FMNATYQ       0    1    0    0    0    0    0    0    0    0
TTTATGAATTTGCAGATGACT     FMNLQMT       1    0    0    0    0    0    0    0    0    0
TTTATGACGGTGCGGGCGGCT     FMTVRAA       1    0    0    0    0    0    0    0    0    0
TTTATGACGTATCCGCAGCTG     FMTYPQL       1    0    0    0    0    0    0    0    0    0
TTTATGACTCAGAGTCCGTCT     FMTQSPS       1    0    0    0    0    0    0    0    0    0
TTTATGACTGTGGGTCAGCTT     FMTVGQL       0    1    0    0    0    0    0    0    0    0
TTTATGAGGTATACGTCGACG     FMRYTST       0    1    0    0    0    0    0    0    0    0
TTTATGAGTACTATGGGTACT     FMSTMGT       0    1    0    0    0    0    0    0    0    0
TTTATGAGTCTGCCTATGAAG     FMSLPMK       0    1    0    0    0    0    0    0    0    0
TTTATGAGTGCGAGGTGGAAT     FMSARWN       1    0    0    0    0    0    0    0    0    0
TTTATGATGACGTAGAAGCGT     FMMTQKR       1    0    0    0    0    0    0    0    0    0
TTTATGATGTAGGTGCGTGAT     FMMQVRD       1    0    2    0    1    0    0    0    0    0
TTTATGATGTTGTTGCTTGAT     FMMLLLD       1    0    0    0    0    0    0    0    0    0
TTTATGATTCCTAATCATTCA     FMIPNHS       0    1    0    0    0    0    0    0    0    0
TTTATGATTCCTAATCATTCT     FMIPNHS       0    1    0    0    0    0    0    0    0    0
TTTATGATTTCTCCTGATGTT     FMISPDV       0    1    0    0    0    0    0    0    0    0
TTTATGCAGACTGCTGGGACA     FMQTAGT       0    1    0    0    0    0    0    0    0    0
TTTATGCAGCGGACTCTTGAT     FMQRTLD       1    0    0    0    0    0    0    0    0    0
TTTATGCAGCGGGCGATTCCT     FMQRAIP       1    0    0    0    0    0    0    0    0    0
TTTATGCAGGGTACTACTATG     FMQGTTM       1    0    0    0    0    0    0    0    0    0
TTTATGCAGGTGGTTGCGTCG     FMQVVAS       1    0    0    0    0    0    0    0    0    0
TTTATGCATCCTATTCCGTGG     FMHPIPW       0    1    2    0    0    3    0    0    0    0
TTTATGCATTTTCCTCTTGCG     FMHFPLA       1    0    0    0    0    0    0    0    0    0
TTTATGCCGACGATGCCTGAT     FMPTMPD       0    1    0    0    0    0    0    0    0    0
TTTATGCCGGATACTGCGAGA     FMPDTAR       0    1    0    0    0    0    0    0    0    0
TTTATGCCGGATACTGCGAGT     FMPDTAS       0    1    0    0    0    0    0    0    0    0
TTTATGCCGGGGACGCCTTCG     FMPGTPS       1    0    0    0    0    0    0    0    0    0
TTTATGCCTAGGAGTTCGTCG     FMPRSSS       1    0    0    0    0    0    0    0    0    0
TTTATGCCTTATGGTACTAGG     FMPYGTR       0    1    0    0    0    1    0    0    0    0
TTTATGCCTTATGGTACTAGT     FMPYGTS       0    1    0    0    0    0    0    1    0    0
TTTATGCCTTCTACTCATCAT     FMPSTHH       0    1    0    0    0    0    0    0    0    0
TTTATGCCTTTTGGTACTAGG     FMPFGTR       0    1    0    0    0    0    0    0    0    0
TTTATGCGTCAGCCGCTGTTG     FMRQPLL       0    1    0    0    0    0    0    0    0    0
TTTATGCTGAAGGAGGCTTCG     FMLKEAS       0    1    0    0    0    0    0    0    0    0
TTTATGCTGACTGCTGGGACT     FMLTAGT       0    1    0    0    0    0    0    0    0    0
TTTATGCTGCGTTATCCTGAT     FMLRYPD       0    1    0    0    0    0    0    0    0    0
TTTATGGAGGATCAGTGGATG     FMEDQWM       0    1    0    0    0    0    0    0    0    0
TTTATGGAGTATGAGACGAAT     FMEYETN       1    0    0    0    0    0    0    0    0    0
TTTATGGAGTTTGAGACGAAT     FMEFETN       1    0    0    0    0    0    0    0    0    0
TTTATGGATACGCCGTCGCGT     FMDTPSR       0    1    1    0    0    0    0    0    0    0
TTTATGGCGAATCGTACTGAG     FMANRTE       1    0    0    0    0    0    0    0    0    0
TTTATGGCGCAGGGTGTTATG     FMAQGVM       1    0    0    0    0    0    0    0    0    0
TTTATGGCTAAGGCGAGTACT     FMAKAST       0    1    0    0    0    0    0    0    0    0
TTTATGGCTACGTAGACTTCT     FMATQTS       0    1    0    0    0    0    0    0    0    0
TTTATGGGGAAGCCTTATTTG     FMGKPYL       0    1    0    0    0    0    0    0    0    0
TTTATGGGGGAGCATCATTAG     FMGEHHQ       0    1    0    0    0    0    0    0    0    0
TTTATGGGGGCTAATGATCCG     FMGANDP       1    0    0    0    0    0    0    0    0    0
TTTATGGGGGGGGCGCTGTGT     FMGGALC       0    1    0    0    0    0    0    0    0    0
TTTATGGGGTCTACGTATGCT     FMGSTYA       1    0    0    0    0    0    0    0    0    0
TTTATGGTGCAGAGTGTGGGT     FMVQSVG       0    1    0    0    0    0    0    0    0    0
TTTATGGTTCATGCGCCTGTG     FMVHAPV       1    0    0    0    0    0    0    0    0    0
TTTATGGTTCTTGCGCCTGTG     FMVLAPV       1    0    0    0    0    0    0    0    0    0
TTTATGTAGAATCTGTCGAGG     FMQNLSR       0    1    0    0    0    0    0    0    0    0
TTTATGTAGACGCGTAGTCTG     FMQTRSL       1    0    0    0    0    0    0    0    0    0
TTTATGTATTCGGCGCCGTAT     FMYSAPY       0    1    0    0    0    0    0    0    0    0
TTTATGTCGATGCCGATTCAG     FMSMPIQ       1    0    0    0    0    0    0    0    0    0
TTTATGTCGCAGTTTTCGCCG     FMSQFSP       0    1    0    0    0    0    0    0    0    0
TTTATGTCGGAGAATACTAGG     FMSENTR       0    1    0    0    0    0    0    0    0    0
TTTATGTCGGCGAAACCGGCG     FMSAKPA       1    0    0    0    0    0    0    0    0    0
TTTATGTCGGCGAATCCGGCG     FMSANPA       1    0    0    0    0    0    0    0    0    0
TTTATGTCTATTGGTCGGACT     FMSIGRT       0    1    0    0    0    0    0    0    0    0
TTTATGTCTCATCATCCGTAG     FMSHHPQ       0    1    0    0    0    0    0    0    0    0
TTTATGTCTCATCATCCTAAT     FMSHHPN       0    1    0    0    0    0    0    0    0    0
TTTATGTCTCCTTATCTGTAT     FMSPYLY       1    0    0    0    0    0    0    0    0    0
TTTATGTCTTCTACGCGTGGG     FMSSTRG       1    0    0    0    0    0    0    0    0    0
TTTATGTTGCCTCAGAAGACG     FMLPQKT       1    0    0    0    0    0    0    0    0    0
TTTATTAAAGAGGAGACGACA     FIKEETT       0    1    0    0    0    0    0    0    0    0
TTTATTAAGACTCCGTAAAAA     FIKTP*K       1    0    0    0    0    0    0    0    0    0
TTTATTAAGACTCCGTTTAAT     FIKTPFN       0    1    1    4    0    0    1    3    0    0
TTTATTAAGCAGAATACTTAT     FIKQNTY       0    1    0    0    0    0    0    0    0    0
TTTATTAAGTCTCCGTTTAAT     FIKSPFN       1    0    0    0    0    0    0    0    0    0
TTTATTAATAAGTCTGCTTTG     FINKSAL       1    0    0    0    0    0    0    0    0    0
TTTATTAATGAGGTGTCGTCT     FINEVSS       0    1    0    0    0    0    0    0    0    0
TTTATTACGTATACGGTTGCG     FITYTVA       0    1    0    0    0    0    0    0    0    0
TTTATTACTCGTGCTCAGACG     FITRAQT       0    1    0    0    0    0    0    0    0    0
TTTATTAGGGGGACGCCTCAG     FIRGTPQ       0    1    0    0    0    0    0    0    0    0
TTTATTAGTGCGGTGCCGCAT     FISAVPH       0    1    0    0    0    0    0    0    0    0
TTTATTATGCAGACTAATTTG     FIMQTNL       0    1    0    0    0    0    0    0    0    0
TTTATTCAGACGAGTGTGGAG     FIQTSVE       0    1    0    0    0    0    0    0    0    0
TTTATTCAGACGATGGCGCGG     FIQTMAR       0    1    0    0    0    0    0    0    0    0
TTTATTCAGCAGACTTGGGAG     FIQQTWE       1    0    0    0    0    0    0    0    0    0
TTTATTCAGCGTACTGCTGTT     FIQRTAV       0    1    0    0    0    0    0    0    0    0
TTTATTCAGTATCGGGAGGAG     FIQYREE       0    1    0    0    1    0    0    0    0    0
TTTATTCATTAGATGCATAAT     FIHQMHN       0    1    0    0    0    0    0    0    0    0
TTTATTCCGAATCGGACTAAT     FIPNRTN       1    0    0    0    0    0    0    0    0    0
TTTATTCCGATGTCTGATACT     FIPMSDT       1    0    0    0    0    0    0    0    0    0
TTTATTCCTCTTCGTGATAAT     FIPLRDN       0    1    0    0    0    0    0    0    0    0
TTTATTCCTGCGGTGACGTTG     FIPAVTL       1    0    0    0    0    0    0    0    0    1
TTTATTCTGGGTACTGTTCCT     FILGTVP       1    0    0    0    0    0    0    0    0    0
TTTATTCTTCCGCAGATTCCG     FILPQIP       0    1    0    0    0    0    0    0    0    0
TTTATTCTTGATAAGGATGCG     FILDKDA       1    0    1    0    0    0    0    0    0    0
TTTATTGAGAGGCAGAAGATG     FIERQKM       1    0    0    0    0    0    0    0    0    0
TTTATTGATAGGAATCGTGGT     FIDRNRG       1    0    0    0    0    0    0    0    0    0
TTTATTGATATGCCTCATGAG     FIDMPHE       0    1    0    0    0    0    0    0    0    0
TTTATTGATCTTTGGCAGCTG     FIDLWQL       1    0    0    0    0    0    0    0    0    0
TTTATTGCGCAGAAGCATCCT     FIAQKHP       0    1    0    0    0    0    0    0    0    0
TTTATTGCTAAGGCTGCGGAT     FIAKAAD       0    1    0    0    0    0    0    0    0    0
TTTATTGCTTCTGCGCCGCCG     FIASAPP       0    1    0    0    0    0    0    0    0    0
TTTATTGGGACTTATCCGCGT     FIGTYPR       1    0    0    0    0    0    0    0    0    0
TTTATTGGTAAGCAGGAGCGT     FIGKQER       0    1    0    0    0    0    0    0    0    0
TTTATTGGTGTGCCGACGCGT     FIGVPTR       0    1    1    0    0    0    0    0    0    0
TTTATTGTGCCGTTTCATAAT     FIVPFHN       1    0    0    0    0    0    0    0    0    0
TTTATTGTGGAGCCGGCTAGG     FIVEPAR       1    0    0    0    0    0    0    0    0    0
TTTATTGTTCCGCAGCATCCG     FIVPQHP       1    0    0    0    0    0    0    0    0    0
TTTATTTATACGGTTCGTACG     FIYTVRT       0    1    0    0    0    0    0    0    0    0
TTTATTTCGCATATGCCGGTT     FISHMPV       1    0    0    0    0    0    0    0    0    0
TTTATTTCGCTTATGCCGGTT     FISLMPV       1    0    0    0    0    0    0    0    0    0
TTTATTTCGTCTAGTGAGGTG     FISSSEV       0    1    0    0    0    0    0    0    0    0
TTTATTTGGACTCCTTCTCAT     FIWTPSH       0    1    0    0    0    0    0    0    0    0
TTTCAGAAGTTTTGGCAGAGT     FQKFWQS       1    0    0    0    0    0    0    0    0    0
TTTCAGACGGGTATTGTTATG     FQTGIVM       1    0    0    0    0    0    0    0    0    0
TTTCAGACGTAGAAGGAGTTA     FQTQKEL       0    1    0    0    0    0    0    0    0    0
TTTCAGACGTAGAAGGAGTTT     FQTQKEF       0    1    0    0    0    0    0    0    0    0
TTTCAGACTAGTATTGAGAAT     FQTSIEN       1    0    0    0    0    0    0    0    0    0
TTTCAGACTATGCATATTTCT     FQTMHIS       0    1    0    0    0    0    0    0    0    0
TTTCAGACTCCGAGTTGGAGG     FQTPSWR       0    1    0    0    0    0    0    0    1    0
TTTCAGACTCCGGGGAATAAG     FQTPGNK       0    1    0    0    0    0    0    0    0    0
TTTCAGACTTCGTTTTTTGAG     FQTSFFE       1    0    0    0    0    0    0    0    0    0
TTTCAGAGGGATAAGGATAAG     FQRDKDK       0    1    0    0    0    0    0    0    0    0
TTTCAGAGGGATAAGGATTTG     FQRDKDL       0    1    0    0    0    0    0    0    0    0
TTTCAGATGACTAGGACGTCG     FQMTRTS       1    0    0    0    0    0    0    0    0    0
TTTCAGATGAGTTGGGCGTCG     FQMSWAS       0    1    0    0    0    0    0    0    0    0
TTTCAGATGATGAGTAATAAT     FQMMSNN       1    0    0    0    0    0    0    0    0    0
TTTCAGATGGGTACGGTTACA     FQMGTVT       1    0    0    0    0    0    0    0    0    0
TTTCAGATGGGTACGGTTACT     FQMGTVT       1    0    0    0    0    0    0    0    0    0
TTTCAGATTCAGCCTTTGGTG     FQIQPLV       0    1    0    0    0    0    0    0    0    1
TTTCAGATTTGGTGGGCGGCT     FQIWWAA       1    0    0    0    0    0    0    0    0    0
TTTCAGCAGGGGACGCTTACT     FQQGTLT       0    1    0    0    0    0    0    0    0    0
TTTCAGCAGGTTGGTACGAGG     FQQVGTR       0    1    0    0    0    0    0    0    0    0
TTTCAGCATAAGTCGAGTACG     FQHKSST       0    1    0    0    0    0    0    1    0    0
TTTCAGCATAATACTGGTAAG     FQHNTGK       1    0    0    0    0    0    0    0    0    0
TTTCAGCATAATGCGCATCCT     FQHNAHP       0    1    0    0    0    0    0    0    0    3
TTTCAGCATCCTAATTATTGG     FQHPNYW       0    1    0    0    0    0    0    0    0    0
TTTCAGCATCTGGGTCTGAAT     FQHLGLN       1    0    0    0    0    1    0    0    0    1
TTTCAGCATGATAATAAGCCT     FQHDNKP       0    1    0    0    0    0    0    0    0    0
TTTCAGCATGGGATTTTGACG     FQHGILT       0    1    0    0    0    0    0    0    0    0
TTTCAGCATGGTATGAGTGTT     FQHGMSV       0    1    0    0    0    0    0    0    0    0
TTTCAGCATTGTTGTGGTCGT     FQHCCGR       1    0    0    0    0    0    0    0    0    0
TTTCAGCCGCGTGCGGCTATG     FQPRAAM       1    0    0    0    0    0    0    0    0    0
TTTCAGCCGGTTACTCATAAG     FQPVTHK       1    0    0    0    0    0    0    0    0    0
TTTCAGCCTCTTCATGGTCGA     FQPLHGR       1    0    0    0    0    0    0    0    0    0
TTTCAGCCTCTTCATGGTCGT     FQPLHGR       1    0    0    0    0    0    0    0    0    0
TTTCAGCGGATTCTTACGACT     FQRILTT       0    1    0    0    0    0    0    0    0    0
TTTCAGCGTGCTCCTGGTGTG     FQRAPGV       0    1    0    0    0    0    0    0    0    0
TTTCAGCGTTCTCAGGCTCCT     FQRSQAP       0    1    1    0    0    0    1    0    0    0
TTTCAGCTGCCTAAGCTGGAG     FQLPKLE       0    1    0    0    0    0    0    0    0    0
TTTCAGCTTAATGAGAAGAAG     FQLNEKK       1    0    0    0    0    3    0    1    0    0
TTTCAGCTTTCGACGAAGCGT     FQLSTKR       1    0    0    0    0    0    0    0    0    0
TTTCAGGAGTGGGAACAACAG     FQEWEQQ       0    1    0    0    0    0    0    0    0    0
TTTCAGGATCGGGTGAGTTCG     FQDRVSS       0    1    0    0    0    0    0    0    0    0
TTTCAGGATTATTCGCCTAGT     FQDYSPS       0    1    0    0    0    0    0    0    0    0
TTTCAGGCGCCTTTTACTGTT     FQAPFTV       0    1    0    0    0    0    0    0    0    0
TTTCAGGCGCGGAATTTTTCG     FQARNFS       1    0    0    0    0    0    0    0    0    0
TTTCAGGCGCGTATGGTTAAT     FQARMVN       1    0    0    0    0    0    0    0    0    0
TTTCAGGCGGCGTCGTCGAAA     FQAASSK       1    0    0    0    0    0    0    0    0    0
TTTCAGGCGGCGTCGTCGTAT     FQAASSY       1    0    0    0    0    1    0    0    0    1
TTTCAGGCTCCGCTTGGTAAT     FQAPLGN       0    1    0    0    0    0    0    0    0    0
TTTCAGGGGCCTCGGTATGTT     FQGPRYV       0    1    0    0    0    0    0    0    0    0
TTTCAGGGGCGTACGGCGTCG     FQGRTAS       1    0    0    0    0    0    0    0    0    0
TTTCAGGGGCGTATTTATCCG     FQGRIYP       1    0    0    0    0    0    0    0    0    0
TTTCAGGGGGTGATTAATGCG     FQGVINA       1    0    0    0    0    0    0    0    0    0
TTTCAGGGGTATGGTCAGGTT     FQGYGQV       1    0    0    0    0    0    0    0    0    0
TTTCAGGGGTGGAAGTCTAAT     FQGWKSN       1    0    0    0    0    0    1    1    0    0
TTTCAGGGTCCGATTGCGGGG     FQGPIAG       0    1    0    0    0    0    0    0    0    0
TTTCAGGGTCTGACGCTGTTT     FQGLTLF       1    0    0    0    0    0    0    0    0    0
TTTCAGGGTGGTTGGAGGAAT     FQGGWRN       0    1    0    0    0    0    0    0    0    0
TTTCAGGGTTAGACGCCTGGG     FQGQTPG       0    1    0    0    0    0    0    3    0    0
TTTCAGGTGGGGGTTCTTCAG     FQVGVLQ       0    1    0    0    0    0    0    0    0    0
TTTCAGGTTCCTTCTAGGGTT     FQVPSRV       1    0    0    0    0    0    0    0    0    0
TTTCAGGTTTCTAATTATGAT     FQVSNYD       1    0    0    0    0    0    0    0    0    0
TTTCAGTAGAGTAATGTGACT     FQQSNVT       1    0    0    0    0    0    0    0    0    0
TTTCAGTATGAAGTGTGGGAG     FQYEVWE       0    1    0    0    0    0    0    1    0    0
TTTCAGTATGGTGCGACTGAA     FQYGATE       1    0    0    0    0    0    0    0    0    0
TTTCAGTCGTTGCAGCGTACT     FQSLQRT       0    1    0    0    0    0    0    0    0    0
TTTCAGTCTAGTATTAAGCAG     FQSSIKQ       0    1    0    0    0    0    0    0    0    0
TTTCAGTCTTAGTGGTTGTCT     FQSQWLS       1    0    0    0    0    0    0    0    0    0
TTTCAGTCTTGTCCGTCGATG     FQSCPSM       0    1    0    0    0    0    0    0    0    0
TTTCAGTGGCAGTAGACTTCG     FQWQQTS       1    0    0    0    0    0    0    0    0    0
TTTCAGTGGCGTTATACTCCT     FQWRYTP       0    1    0    0    0    0    0    0    0    0
TTTCAGTTGCCTTGGGCGGGT     FQLPWAG       1    0    1    0    2    0    1    0    0    1
TTTCAGTTGGGTACTACGGGT     FQLGTTG       0    1    0    0    0    0    0    0    0    0
TTTCAGTTTCCGACTACGGGT     FQFPTTG       0    1    0    0    0    0    0    0    0    1
TTTCATAAGAGTTAGATGCCT     FHKSQMP       0    1    0    0    0    0    0    0    0    0
TTTCATAAGATGGCGCCTTTG     FHKMAPL       0    1    0    0    0    0    0    0    0    0
TTTCATAAGCAGTATATAAAG     FHKQYIK       0    1    0    0    0    0    0    0    0    0
TTTCATAAGCAGTATATTAAG     FHKQYIK       0    1    0    0    0    0    0    0    0    0
TTTCATAAGCCGCCGGAGACG     FHKPPET       1    0    0    0    0    0    0    0    0    0
TTTCATAAGGAGCAGAAGATG     FHKEQKM       0    1    0    0    0    0    0    0    0    0
TTTCATAAGGGTAATGTTAAG     FHKGNVK       0    1    0    0    0    0    0    0    0    0
TTTCATAAGTCTCTGGTTACT     FHKSLVT       0    1    0    0    0    0    0    0    1    0
TTTCATAATCGTGTTAAAGGA     FHNRVKG       1    0    0    0    0    0    0    0    0    0
TTTCATAATCGTGTTAATGGT     FHNRVNG       1    0    0    0    0    0    0    0    0    0
TTTCATAATGCGTCTGTTCAT     FHNASVH       0    1    0    0    0    0    0    0    0    0
TTTCATAATTCTGGTCGTAAT     FHNSGRN       1    0    0    0    0    0    0    0    0    1
TTTCATAATTGGAATCCTCTG     FHNWNPL       1    0    0    0    0    0    0    0    0    0
TTTCATACGAAGGCGCTGGTG     FHTKALV       1    0    0    0    0    0    0    0    0    0
TTTCATACGAATGATCGTATG     FHTNDRM       0    1    0    0    0    0    0    0    0    0
TTTCATACGATTCAGGCGTCG     FHTIQAS       1    0    0    0    0    0    0    0    0    0
TTTCATACGCATGTTCCTCTT     FHTHVPL       1    0    0    0    0    0    0    0    0    0
TTTCATACGCCGTTTAATAGT     FHTPFNS       0    1    0    0    0    0    0    0    0    0
TTTCATACGCTTGATCTGTAT     FHTLDLY       0    1    0    0    0    0    0    0    0    0
TTTCATACGGCGGTGGGGCCT     FHTAVGP       1    0    0    0    0    0    0    0    0    0
TTTCATACGTCTCCTATGTAG     FHTSPMQ       0    1    0    0    0    0    0    1    0    0
TTTCATACTACGCTTTATTTT     FHTTLYF       1    0    0    0    0    0    0    1    0    0
TTTCATACTCGTACGACGGCT     FHTRTTA       1    0    0    0    0    0    0    0    0    0
TTTCATACTGATAAGTATACG     FHTDKYT       1    0    0    0    0    0    0    0    0    0
TTTCATAGGAATGTTGATAGT     FHRNVDS       0    1    0    0    0    0    0    0    0    0
TTTCATAGTACTACGATGGCT     FHSTTMA       1    0    0    0    0    0    0    0    0    0
TTTCATAGTCCTCCGTGGCTG     FHSPPWL       0    1    0    0    0    0    0    0    0    0
TTTCATAGTCCTGGTCGTCTG     FHSPGRL       1    0    0    0    0    0    0    0    0    0
TTTCATAGTGCTGCTACGTAG     FHSAATQ       1    0    0    0    0    0    0    0    0    0
TTTCATAGTGCTGCTACGTAT     FHSAATY       1    0    0    0    0    0    0    0    0    0
TTTCATAGTTCTCGGATTTAT     FHSSRIY       1    0    1    0    0    0    1    0    0    0
TTTCATATGCCTTCTCTTAAG     FHMPSLK       0    1    0    0    0    1    0    0    0    0
TTTCATATGGATCGTTCGTCG     FHMDRSS       0    1    0    0    0    0    0    0    0    0
TTTCATATGTCGAGGACTACT     FHMSRTT       0    1    0    0    0    0    0    0    0    0
TTTCATATTAAGCCTCCTTCT     FHIKPPS       1    0    0    0    0    0    0    0    0    0
TTTCATATTACGTTGCGTAAT     FHITLRN       1    0    0    0    0    0    0    0    0    0
TTTCATATTGCGTCGACTGCG     FHIASTA       1    0    0    0    0    0    0    0    3    0
TTTCATATTGCGTCGACTGCT     FHIASTA       1    0    0    0    0    0    0    0    0    0
TTTCATCAGCAGAATATTGCG     FHQQNIA       0    1    0    0    0    0    0    0    0    0
TTTCATCAGCGGACGAGACAG     FHQRTRQ       0    1    0    0    0    0    0    0    0    0
TTTCATCAGCGGACGAGTCAG     FHQRTSQ       0    1    0    0    0    0    0    0    0    0
TTTCATCAGCTGTATCGGTCT     FHQLYRS       1    0    0    0    1    0    0    0    0    0
TTTCATCAGTATTCTAATGGG     FHQYSNG       0    1    0    0    0    0    0    0    0    0
TTTCATCATGTTAGGACGAAG     FHHVRTK       0    1    0    0    0    0    0    0    0    0
TTTCATCATGTTATGGAGGTG     FHHVMEV       1    0    0    0    0    0    0    0    0    0
TTTCATCATTCGAGTAGGCAG     FHHSSRQ       1    0    0    0    0    0    0    0    0    0
TTTCATCATTGTCGTACGCTT     FHHCRTL       0    1    0    0    0    0    0    0    0    0
TTTCATCCGACTCGTCATCTT     FHPTRHL       0    1    0    0    0    0    0    0    0    0
TTTCATCCGCTGCATCTTAGT     FHPLHLS       1    0    0    0    0    0    0    0    0    0
TTTCATCCTAAGACGTCTCCG     FHPKTSP       0    1    0    0    0    1    0    0    0    0
TTTCATCCTAATGGGCCGCGT     FHPNGPR       0    1    0    0    0    0    0    0    0    0
TTTCATCCTACGAATGCGGAG     FHPTNAE       0    1    0    0    0    0    0    0    0    0
TTTCATCCTACGGAGCCAGGA     FHPTEPG       0    1    0    0    0    0    0    0    0    0
TTTCATCCTCAGATGATTGTT     FHPQMIV       0    1    0    0    0    0    0    0    0    0
TTTCATCCTCGTTCGGATGGT     FHPRSDG       1    0    0    0    0    0    0    0    0    0
TTTCATCCTGCTGATACTCGG     FHPADTR       1    0    0    0    0    0    0    0    0    0
TTTCATCCTGTTCCAAAAAGA     FHPVPKR       0    1    0    0    0    0    0    0    0    0
TTTCATCCTGTTCCTTATAGT     FHPVPYS       0    1    0    0    0    0    0    0    0    0
TTTCATCCTTCGGAGCCTGGT     FHPSEPG       0    1    0    0    0    0    0    0    0    0
TTTCATCCTTCTAGTGTTCGG     FHPSSVR       1    0    0    0    0    0    0    0    0    0
TTTCATCCTTGGACTACTTCG     FHPWTTS       0    1    0    0    0    0    0    0    0    0
TTTCATCGGGAGGATCCGTAT     FHREDPY       0    1    0    0    0    0    0    0    0    0
TTTCATCGGTCGATGGAGCCT     FHRSMEP       0    1    0    0    0    0    0    0    0    0
TTTCATCGTCCGGGTACGCTG     FHRPGTL       1    0    0    0    0    0    0    0    0    0
TTTCATCGTCCTGGTTCGCCT     FHRPGSP       0    1    0    0    0    0    0    0    0    0
TTTCATCGTGCTTTTGCTGTA     FHRAFAV       0    1    0    0    0    0    0    0    0    0
TTTCATCGTGCTTTTGCTGTT     FHRAFAV       0    1    0    0    0    0    0    3    0    0
TTTCATCTGGCGAGTCCTAAG     FHLASPK       1    0    0    0    0    0    0    0    0    0
TTTCATCTTCCTAGTATTCCT     FHLPSIP       1    0    0    0    0    0    0    0    0    0
TTTCATGAGAAGACGAGTCTT     FHEKTSL       0    1    0    0    0    0    0    0    0    0
TTTCATGAGATGCGGCTGTCG     FHEMRLS       1    0    0    0    0    0    0    0    0    0
TTTCATGAGCAGAGGGCTAAG     FHEQRAK       0    1    0    0    0    0    0    0    0    0
TTTCATGAGCTGAGGGCTAAG     FHELRAK       0    1    0    0    0    0    0    0    0    0
TTTCATGAGGAGTCTGAGTTT     FHEESEF       0    1    1    1    0    0    1    0    0    0
TTTCATGAGGCGAAGTCGCTG     FHEAKSL       0    1    0    0    0    0    0    0    0    0
TTTCATGAGGCGAAGTCGCTT     FHEAKSL       0    1    0    0    0    0    0    0    0    0
TTTCATGAGGGTACGTTTCCT     FHEGTFP       0    1    0    0    0    0    0    0    0    0
TTTCATGATGTTCTTCGTAAG     FHDVLRK       0    1    0    0    0    0    0    0    0    0
TTTCATGATGTTTTGAAGCGT     FHDVLKR       0    1    0    0    0    0    0    0    0    0
TTTCATGCGACGATTGCGCGG     FHATIAR       1    0    0    0    0    0    0    0    0    0
TTTCATGCGACGATTGCGCGT     FHATIAR       1    0    0    0    0    0    0    0    0    0
TTTCATGCGCAGAGTACTTTG     FHAQSTL       1    0    1    0    0    1    0    0    0    1
TTTCATGCGCAGAGTACTTTT     FHAQSTF       1    0    0    0    0    0    0    0    0    0
TTTCATGCGGGGATGTCTTCG     FHAGMSS       0    1    0    0    0    0    0    0    0    0
TTTCATGCTAATAGTAGTGCG     FHANSSA       1    0    0    0    1    0    0    0    0    0
TTTCATGCTACGTTGGTTCAT     FHATLVH       1    0    0    0    0    0    0    0    0    0
TTTCATGCTCGTACGTTTAAT     FHARTFN       1    0    0    0    0    0    1    0    0    0
TTTCATGCTGCTGAGGAGTTT     FHAAEEF       1    0    0    0    0    0    0    0    0    0
TTTCATGCTTTTCATATGCTG     FHAFHML       0    1    0    0    0    0    0    0    0    0
TTTCATGGGACTGAGCATTAT     FHGTEHY       1    0    0    0    0    0    0    0    0    0
TTTCATGGGCCTGAGACAAAG     FHGPETK       0    1    0    0    0    0    0    0    0    0
TTTCATGGGCGGTGGGCGCCT     FHGRWAP       1    0    0    0    0    0    0    0    0    0
TTTCATGGTAATACGCATTAG     FHGNTHQ       1    0    0    0    0    0    0    0    0    0
TTTCATGGTTCTTATACTACG     FHGSYTT       1    0    0    0    0    0    0    0    0    0
TTTCATGTGAAGACTCCTGCG     FHVKTPA       1    0    0    0    0    0    0    0    0    0
TTTCATGTGTCGAATGGGAAT     FHVSNGN       1    0    0    0    0    0    0    0    0    0
TTTCATGTGTGGGAGACTAAG     FHVWETK       0    1    0    0    0    0    0    0    0    0
TTTCATGTTCCTAGTCATTGG     FHVPSHW       1    0    0    0    0    0    0    0    0    0
TTTCATGTTGATTGGACGGCG     FHVDWTA       0    1    0    0    0    0    0    0    0    0
TTTCATGTTGGTCGGGGGAGT     FHVGRGS       1    0    0    0    0    0    0    0    0    0
TTTCATGTTTCGGTTGCAGCG     FHVSVAA       1    0    0    0    0    0    0    0    0    0
TTTCATTAGGGTGCGCGTGTG     FHQGARV       0    1    0    0    0    0    0    0    0    0
TTTCATTAGGTGTCGAAGTAT     FHQVSKY       0    1    0    0    0    0    0    0    0    0
TTTCATTATAAGAATAGTACT     FHYKNST       1    0    0    0    0    0    0    0    0    0
TTTCATTATGATGCGGTTGTG     FHYDAVV       0    1    1    1    1    0    0    0    0    0
TTTCATTCGAATAAGTATTCG     FHSNKYS       0    1    0    0    0    0    0    0    0    0
TTTCATTCGCCGATTCGGGGT     FHSPIRG       1    0    0    1    0    0    0    0    0    0
TTTCATTCGCCGATTCGGGTT     FHSPIRV       1    0    0    0    0    0    1    0    0    0
TTTCATTCGGCTAGGTATAAT     FHSARYN       0    1    0    0    0    0    0    0    0    0
TTTCATTCTACGTATCCTAAG     FHSTYPK       0    1    0    0    0    0    0    0    0    0
TTTCATTCTGGGACGTTGTGG     FHSGTLW       0    1    0    0    0    0    0    0    0    0
TTTCATTCTTCGAATCAGAAG     FHSSNQK       0    1    0    0    0    0    0    0    0    0
TTTCATTGGCCGGTGAGGTAG     FHWPVRQ       1    0    0    0    0    0    0    0    0    0
TTTCATTGGGATCATGGGTAG     FHWDHGQ       1    0    0    0    0    0    0    0    0    0
TTTCATTGGGATGGGCGTGGT     FHWDGRG       0    1    0    0    0    0    0    0    0    0
TTTCATTTGCGTGGTATGACG     FHLRGMT       1    0    0    1    0    0    0    0    0    0
TTTCATTTTGTTGATATTATG     FHFVDIM       0    1    0    0    0    0    0    0    0    0
TTTCCGAAGCAGTATGCGTTT     FPKQYAF       0    1    0    0    0    0    0    0    0    0
TTTCCGAAGCTGTGTGGTACG     FPKLCGT       0    1    0    0    0    0    0    0    0    0
TTTCCGAAGCTGTGTGGTACT     FPKLCGT       0    1    0    0    0    0    0    0    0    0
TTTCCGAAGGCTTGGACGGTT     FPKAWTV       0    1    0    0    0    0    0    0    0    0
TTTCCGAAGGGTTATCCTGGG     FPKGYPG       0    1    0    0    0    0    0    0    0    0
TTTCCGAAGGGTTATCCTGGT     FPKGYPG       0    1    0    0    0    0    0    0    0    0
TTTCCGAAGGTTCCGTCTGCG     FPKVPSA       0    1    0    0    0    0    0    0    0    0
TTTCCGAAGTATCCGACGTTG     FPKYPTL       1    0    0    0    0    0    0    0    0    0
TTTCCGAAGTTGCATTTTCAG     FPKLHFQ       0    1    0    0    0    0    0    0    0    0
TTTCCGAATGATCAGGATAGG     FPNDQDR       0    1    0    0    0    0    0    0    0    0
TTTCCGAATTGGATGCAGAAT     FPNWMQN       0    1    0    0    0    0    0    0    0    0
TTTCCGACGAAGCAGCTTTAT     FPTKQLY       1    0    0    0    0    0    0    0    0    0
TTTCCGACGCATATGAGGTAT     FPTHMRY       0    1    0    0    0    0    0    0    0    0
TTTCCGACGCCGTTTTCGCCG     FPTPFSP       0    1    0    0    0    0    0    0    0    0
TTTCCGACGGGTATTACGTAA     FPTGIT*       0    1    0    0    0    0    0    0    0    0
TTTCCGACGGGTATTACGTAT     FPTGITY       0    1    0    0    0    0    0    0    0    0
TTTCCGACGTATACTAGTATT     FPTYTSI       1    0    0    0    0    0    0    0    0    0
TTTCCGACGTCGTTTATGACG     FPTSFMT       0    1    0    0    0    0    0    0    0    0
TTTCCGACGTTTAAGCATATT     FPTFKHI       0    1    0    0    0    0    0    0    0    0
TTTCCGACTGAGTCTCATACG     FPTESHT       1    0    0    0    0    0    0    0    0    0
TTTCCGACTGCGAGGTTGAAT     FPTARLN       0    1    0    0    0    0    0    1    0    0
TTTCCGACTTCGCTGAGTCAT     FPTSLSH       1    0    0    0    0    0    0    0    0    0
TTTCCGAGGATTTCGTCTGAG     FPRISSE       0    1    0    0    1    0    0    0    0    0
TTTCCGAGGCTTCATAGTGAT     FPRLHSD       0    1    0    0    0    0    0    0    0    0
TTTCCGAGGGTGCATGAGCGG     FPRVHER       0    1    0    0    0    0    0    0    0    0
TTTCCGAGGGTGCATGAGCGT     FPRVHER       0    1    0    0    0    0    0    0    0    0
TTTCCGAGGTATTCGTATACT     FPRYSYT       1    0    0    0    0    0    0    0    0    0
TTTCCGAGTAATCTTGTGTGG     FPSNLVW       1    0    0    0    2    0    0    0    0    0
TTTCCGAGTACGCAGGAGACT     FPSTQET       0    1    0    0    0    0    0    0    0    0
TTTCCGAGTCGGGTGGATAAG     FPSRVDK       0    1    0    0    0    0    1    0    0    0
TTTCCGAGTCTTTCTTCGGGT     FPSLSSG       1    0    0    0    0    0    0    0    0    0
TTTCCGAGTCTTTCTTCGGTA     FPSLSSV       1    0    0    0    0    0    0    0    0    0
TTTCCGAGTGATCTGGGTCCT     FPSDLGP       1    0    0    0    0    0    0    0    0    0
TTTCCGAGTGGGCTGAATGAA     FPSGLNE       0    1    0    0    0    0    0    0    0    0
TTTCCGAGTGGGCTGAATGAT     FPSGLND       0    1    0    0    0    0    0    0    0    0
TTTCCGATGACGCCTACTTTT     FPMTPTF       1    0    0    0    0    0    0    0    0    0
TTTCCGATGGGGTCGGTTAAT     FPMGSVN       1    0    0    0    0    0    0    0    0    0
TTTCCGATTACGTCGCCTTTG     FPITSPL       1    0    0    0    0    0    0    0    0    0
TTTCCGATTCATCAGCGTGAT     FPIHQRD       0    1    0    0    0    0    0    0    0    0
TTTCCGATTCATTTGGAAGGG     FPIHLEG       1    0    0    0    0    0    0    0    0    0
TTTCCGATTCCGATGGGGAAT     FPIPMGN       0    1    0    0    0    0    0    0    0    0
TTTCCGATTCTTTTGGATGGG     FPILLDG       0    1    0    0    0    0    0    0    0    0
TTTCCGATTTAGTTGAAGACT     FPIQLKT       1    0    0    0    0    0    0    0    0    0
TTTCCGATTTGGTGGCCGTAT     FPIWWPY       1    0    0    0    0    0    0    0    0    0
TTTCCGCAGCATGATAATTCG     FPQHDNS       1    0    0    0    0    0    0    0    0    0
TTTCCGCAGCTGACGAGTAAG     FPQLTSK       1    0    0    0    0    0    0    0    0    0
TTTCCGCAGGTTTCGGATAGT     FPQVSDS       0    1    0    0    0    0    0    0    0    0
TTTCCGCAGTATGATCGGACT     FPQYDRT       0    1    0    0    0    0    0    1    0    0
TTTCCGCATAAGCCTGGTACG     FPHKPGT       0    1    0    0    0    0    0    0    0    0
TTTCCGCATAATTATCCGGAT     FPHNYPD       0    1    0    0    0    0    0    0    0    0
TTTCCGCATCCGATTTATGGT     FPHPIYG       1    0    0    0    0    0    0    0    0    0
TTTCCGCATCCTTCTTTGAAT     FPHPSLN       0    1    0    0    0    0    0    0    0    0
TTTCCGCATCTTCCTTTTGAG     FPHLPFE       1    0    0    0    0    0    0    0    0    0
TTTCCGCATCTTCCTTTTGAT     FPHLPFD       1    0    0    0    0    0    0    0    0    0
TTTCCGCATGCGGATGCGCTT     FPHADAL       1    0    0    0    0    0    0    0    0    3
TTTCCGCATGCGTTTGCTCGG     FPHAFAR       0    1    0    0    0    0    0    0    0    0
TTTCCGCATTTGGATCATGGG     FPHLDHG       0    1    0    0    0    0    0    0    0    0
TTTCCGCCGCGTCCTACGGTT     FPPRPTV       0    1    0    0    0    0    0    0    0    0
TTTCCGCCGCGTTTTACTTGG     FPPRFTW       0    1    0    0    0    1    0    0    0    0
TTTCCGCCGCGTTTTACTTGT     FPPRFTC       0    1    0    0    0    0    0    0    0    0
TTTCCGCCTAAGCAGAATAAG     FPPKQNK       1    0    0    0    0    0    0    0    0    0
TTTCCGCCTTCTGTGTCGACA     FPPSVST       1    0    0    0    0    0    0    0    0    0
TTTCCGCGGAATCCGAATGCT     FPRNPNA       1    0    0    0    0    0    0    0    0    0
TTTCCGCGGCATAATGTGGCT     FPRHNVA       1    0    0    0    0    0    0    0    0    0
TTTCCGCGGCATACGGTGGTT     FPRHTVV       0    1    0    0    0    0    0    0    0    0
TTTCCGCGGGTGATGACGACT     FPRVMTT       1    0    0    0    0    0    0    0    0    0
TTTCCGCGGTCGGTTGATAGT     FPRSVDS       0    1    0    0    0    0    0    1    0    0
TTTCCGCGGTGGCAGTGTTGT     FPRWQCC       0    1    0    0    0    0    0    0    0    0
TTTCCGCGTAATGAGTGGGTT     FPRNEWV       1    0    0    0    0    0    0    0    0    0
TTTCCGCGTTCGTATGAGAAT     FPRSYEN       0    1    0    0    0    0    0    0    0    0
TTTCCGCGTTTTTGTTGTGGT     FPRFCCG       0    1    0    0    0    0    0    0    0    0
TTTCCGCTGGATCAGTTGGGG     FPLDQLG       0    1    0    0    0    0    0    0    0    0
TTTCCGCTGGATCAGTTGGGT     FPLDQLG       0    1    0    0    0    0    0    0    0    0
TTTCCGCTGGCGACGATTTAG     FPLATIQ       1    0    0    0    0    0    0    0    0    0
TTTCCGCTGGCTACTCTGGTG     FPLATLV       1    0    0    0    0    0    0    1    0    0
TTTCCGCTGGCTCTGTCGCTG     FPLALSL       0    1    0    0    0    0    0    0    0    0
TTTCCGCTGGGGATTCCTCTG     FPLGIPL       0    1    0    0    0    0    0    0    0    0
TTTCCGCTGGGGCCTGATATT     FPLGPDI       1    0    0    0    0    0    0    0    0    0
TTTCCGCTTGATTCTCGGGAT     FPLDSRD       1    0    0    0    0    0    0    0    0    0
TTTCCGCTTGCGCATCATTAT     FPLAHHY       1    0    0    0    0    0    0    0    0    0
TTTCCGCTTTGTTGTAAGCAT     FPLCCKH       0    1    0    0    0    0    0    0    0    0
TTTCCGGAGACGGGGATGTTT     FPETGMF       1    0    0    0    0    0    0    0    0    0
TTTCCGGAGCAGACTAAGTAT     FPEQTKY       0    1    0    0    0    0    0    0    0    0
TTTCCGGAGCAGTCGGATATG     FPEQSDM       0    1    0    0    0    0    0    0    0    0
TTTCCGGAGCTGTCGGATATG     FPELSDM       0    1    0    0    0    0    0    0    0    0
TTTCCGGATGCTTCGCTGCTG     FPDASLL       1    0    0    0    0    0    0    0    0    0
TTTCCGGATTTTTCGTCTAGG     FPDFSSR       1    0    0    0    0    0    0    0    0    0
TTTCCGGCGACGAAGGATTTG     FPATKDL       1    0    0    0    0    0    0    0    1    0
TTTCCGGCGGTTTATCAGACT     FPAVYQT       0    1    0    0    0    0    0    0    0    0
TTTCCGGCGTTTTCGAAGCGT     FPAFSKR       0    1    0    0    0    0    0    0    0    0
TTTCCGGCTAATTCGTTTAGT     FPANSFS       0    1    3    8    4    1    1    5    0    6
TTTCCGGCTACGACGACTCAG     FPATTTQ       1    0    0    0    0    0    0    0    0    0
TTTCCGGCTAGTCCTGATAGT     FPASPDS       1    0    0    0    0    0    0    0    0    0
TTTCCGGCTCTTTATAATGGT     FPALYNG       1    0    0    0    0    0    0    0    0    0
TTTCCGGCTGTTACTGCGCCT     FPAVTAP       0    1    0    0    0    0    0    0    0    0
TTTCCGGCTTCGTCGAATAGG     FPASSNR       0    1    0    0    0    0    0    0    0    0
TTTCCGGGGGAGAATAGTTGT     FPGENSC       0    1    0    1    0    0    0    0    0    1
TTTCCGGGGGGTCCGGATCAT     FPGGPDH       1    0    0    0    0    0    0    0    0    0
TTTCCGGGTCCGATTGCGGGG     FPGPIAG       0    1    0    0    0    0    0    0    0    0
TTTCCGGGTTATTTTTAGAGT     FPGYFQS       1    0    0    0    0    0    0    0    0    0
TTTCCGGTGAAGGGTATTTTG     FPVKGIL       0    1    0    0    0    0    0    0    0    0
TTTCCGGTGCGGTCGCCGCTT     FPVRSPL       0    1    0    0    0    0    0    0    0    0
TTTCCGGTGGTGCATAGGAGT     FPVVHRS       1    0    0    0    0    0    1    0    0    0
TTTCCGTAAGGACCAAGAAAG     FP*GPRK       0    1    0    0    0    0    0    0    0    0
TTTCCGTAGAAGCCTCCGTCT     FPQKPPS       1    0    0    0    0    0    0    0    0    0
TTTCCGTATAAGGGGACGGAT     FPYKGTD       1    0    0    0    0    0    1    0    0    0
TTTCCGTATCTGCATACAACG     FPYLHTT       1    0    0    0    0    0    0    0    0    0
TTTCCGTATGATACTCGGCTT     FPYDTRL       0    1    0    0    0    0    0    0    1    4
TTTCCGTATGCGACGCCGGTT     FPYATPV       0    1    0    0    0    0    0    0    0    0
TTTCCGTATGGTCCTAGTATG     FPYGPSM       0    1    0    0    0    0    0    0    0    0
TTTCCGTCGAAGGCTACGAAG     FPSKATK       1    0    0    0    0    0    0    0    0    0
TTTCCGTCGACTGTTACGGCT     FPSTVTA       0    1    0    0    0    0    1    0    0    0
TTTCCGTCGAGGACTCATTCT     FPSRTHS       0    1    0    0    0    0    0    0    0    0
TTTCCGTCGGGTTAGGCTATG     FPSGQAM       0    1    0    0    0    0    0    0    0    0
TTTCCGTCTAGGATGACTACG     FPSRMTT       1    0    0    0    0    0    1    0    0    0
TTTCCGTCTCCGTATGTGCAT     FPSPYVH       1    0    0    0    0    0    0    1    0    0
TTTCCGTCTCGGCATGCGCTT     FPSRHAL       0    1    0    0    0    0    0    0    0    0
TTTCCGTCTGAGGCTGTTGAT     FPSEAVD       1    0    0    0    1    1    3    4    0    1
TTTCCGTCTGATACGTTGCAG     FPSDTLQ       1    0    0    0    0    0    0    0    0    0
TTTCCGTCTGCTTTGAGGATG     FPSALRM       0    1    0    0    0    0    0    0    0    0
TTTCCGTGGCATACGAATGAT     FPWHTND       1    0    0    0    0    0    0    0    0    0
TTTCCGTTGGGGATGCAGAAG     FPLGMQK       0    1    0    0    0    0    0    0    0    0
TTTCCGTTTGATGAGGTTTAG     FPFDEVQ       1    0    0    0    0    0    0    0    0    0
TTTCCGTTTGCTACTTATCCG     FPFATYP       1    0    0    0    0    0    0    0    0    0
TTTCCTAAGATGGCTCATCAG     FPKMAHQ       0    1    0    0    0    0    0    0    0    0
TTTCCTAAGATGGTGCATCCT     FPKMVHP       0    1    0    0    0    0    0    0    0    0
TTTCCTAAGATGTCGCCGGCT     FPKMSPA       0    1    0    0    0    0    0    0    0    0
TTTCCTAAGGCGGCTGAGTAG     FPKAAEQ       1    0    0    0    0    0    0    0    0    0
TTTCCTAATACGACTCCTTAG     FPNTTPQ       0    1    0    0    0    0    0    0    0    0
TTTCCTAATACGGAGTGGAGT     FPNTEWS       1    0    0    0    0    0    0    1    1    0
TTTCCTAATATGAATAATAAG     FPNMNNK       1    0    0    0    0    0    0    0    0    0
TTTCCTAATATGTATGAGCAG     FPNMYEQ       0    1    0    0    0    0    0    0    0    0
TTTCCTAATCGTGATGGTATG     FPNRDGM       0    1    0    0    0    0    0    0    0    0
TTTCCTAATGTGGAGTTGCCT     FPNVELP       0    1    0    0    0    0    0    0    0    0
TTTCCTAATTGGTGGACGGCG     FPNWWTA       0    1    0    0    0    3    1    4    0    0
TTTCCTACGCAGACGTTGTTT     FPTQTLF       0    1    0    0    0    0    0    0    0    0
TTTCCTACGCATCTTCCTTGG     FPTHLPW       0    1    0    0    0    0    0    0    0    0
TTTCCTACGCATCTTCCTTGT     FPTHLPC       0    1    0    0    0    0    0    0    0    0
TTTCCTACGCATGGGTCGGAT     FPTHGSD       1    0    0    0    0    0    0    0    0    0
TTTCCTACGCCGGATAAGAAT     FPTPDKN       0    1    0    0    0    0    0    0    0    0
TTTCCTACGCCGTTTGCAAAG     FPTPFAK       0    1    0    0    0    0    0    0    0    0
TTTCCTACGCCGTTTGCTATG     FPTPFAM       0    1    0    0    0    0    0    0    0    0
TTTCCTACTCTGGATCCTAAT     FPTLDPN       0    1    0    0    0    0    0    0    0    0
TTTCCTACTCTTATTTAGGCT     FPTLIQA       0    1    0    0    0    0    0    0    0    0
TTTCCTACTGCGAATTTTTAG     FPTANFQ       0    1    0    0    0    0    0    0    0    0
TTTCCTACTGCGAGTACGAAT     FPTASTN       1    0    0    0    0    0    0    0    0    0
TTTCCTACTTCGACTGATACG     FPTSTDT       0    1    0    0    0    0    0    0    0    0
TTTCCTAGGACTGGTATTTTT     FPRTGIF       1    0    0    0    0    0    0    0    0    0
TTTCCTAGGGCTACTACGTAG     FPRATTQ       0    1    0    0    0    0    0    0    0    0
TTTCCTAGGGCTGTGGCTGAT     FPRAVAD       1    0    0    0    0    0    0    0    0    0
TTTCCTAGTGGTAGTGAGATT     FPSGSEI       1    0    0    0    0    0    0    0    0    0
TTTCCTATGGTTAATGTTCAT     FPMVNVH       0    1    0    0    0    0    0    0    0    1
TTTCCTATGTCGAATAAGTAT     FPMSNKY       0    1    0    0    0    0    1    0    0    0
TTTCCTATTATTTGGCCTGAT     FPIIWPD       1    0    0    0    0    1    0    1    0    0
TTTCCTATTCCGTAGCCTCTG     FPIPQPL       0    1    0    0    0    0    0    0    0    0
TTTCCTATTCCGTCTCTTGTT     FPIPSLV       1    0    0    0    0    0    0    0    0    0
TTTCCTATTCGGTCTACGCCT     FPIRSTP       0    1    0    0    0    0    0    0    0    0
TTTCCTATTGTTGTTCTTGCG     FPIVVLA       0    1    0    0    0    0    0    0    0    0
TTTCCTATTTGGTTGCAGGCT     FPIWLQA       0    1    0    0    0    0    0    0    0    0
TTTCCTCACCGGACGGCTCCT     FPHRTAP       0    1    0    0    0    0    0    0    0    0
TTTCCTCAGAGTGATTAGGTT     FPQSDQV       0    1    0    0    0    0    0    0    0    0
TTTCCTCAGCATACGATGCCT     FPQHTMP       0    1    0    0    0    0    1    1    0    0
TTTCCTCAGCCGCCGAATCAG     FPQPPNQ       0    1    0    0    0    0    0    0    0    0
TTTCCTCAGCTTAAGCAGGAT     FPQLKQD       0    1    0    0    0    0    0    0    0    0
TTTCCTCAGGTGGCGCATCGT     FPQVAHR       1    0    0    0    0    0    0    1    0    0
TTTCCTCATACTCATGGTAAT     FPHTHGN       1    0    0    1    0    0    0    0    0    0
TTTCCTCCGTTTGATGATTAT     FPPFDDY       1    0    0    0    0    0    0    0    0    0
TTTCCTCCTGAGCGTTTGCTT     FPPERLL       1    0    0    0    0    0    0    0    0    0
TTTCCTCCTGGTGCTCATGTT     FPPGAHV       1    0    0    0    0    0    0    0    0    0
TTTCCTCGGCCTCATATTATT     FPRPHII       0    1    0    0    0    0    0    0    0    0
TTTCCTCGGCTTACTACTACT     FPRLTTT       1    0    0    0    0    0    0    0    0    0
TTTCCTCTGCGTATTTTTAAT     FPLRIFN       1    0    0    0    0    0    3    0    0    0
TTTCCTCTTACTCTTAATTAA     FPLTLN*       1    0    0    0    0    0    0    0    0    0
TTTCCTCTTAGGACTGAGAGG     FPLRTER       1    0    0    0    0    0    0    0    0    0
TTTCCTCTTTCTCTTAATTAT     FPLSLNY       1    0    0    0    0    0    0    0    0    0
TTTCCTCTTTGGACTGAGAGT     FPLWTES       1    0    0    0    0    0    0    0    0    0
TTTCCTGAGATGGGGCAGATT     FPEMGQI       0    1    0    0    0    0    0    0    0    0
TTTCCTGAGCATACGCCGACT     FPEHTPT       1    0    0    0    0    0    0    0    0    0
TTTCCTGAGGTGCGTACTGGT     FPEVRTG       1    0    0    0    0    0    0    0    0    0
TTTCCTGAGTTGTTGACGCGG     FPELLTR       1    0    0    0    0    0    0    0    0    0
TTTCCTGATACGATGGCGCTT     FPDTMAL       0    1    0    0    0    0    0    0    0    0
TTTCCTGATACGCGTATGTAT     FPDTRMY       0    1    0    0    0    0    0    0    0    0
TTTCCTGATACGGCTGTTTGG     FPDTAVW       0    1    0    0    0    0    0    0    0    0
TTTCCTGATTCTTTGTCGCAG     FPDSLSQ       0    1    0    0    0    0    0    0    0    0
TTTCCTGCGAATTTTCAGACT     FPANFQT       0    1    0    0    0    0    3    0    0    0
TTTCCTGCGAGTTCTCATACG     FPASSHT       0    1    0    0    0    0    0    0    0    0
TTTCCTGCTCATCCTACGGTT     FPAHPTV       0    1    0    0    0    0    0    0    0    0
TTTCCTGCTGAGAATAGTGCG     FPAENSA       1    0    0    0    0    0    0    0    0    0
TTTCCTGCTGCGCATAAGCGG     FPAAHKR       0    1    0    0    0    0    0    0    0    0
TTTCCTGCTGGTGAGTTGTAT     FPAGELY       1    0    0    0    0    0    0    0    0    0
TTTCCTGGTTATGTGAGTCCG     FPGYVSP       0    1    0    0    0    0    0    0    0    0
TTTCCTGTGATTCAGACGGCT     FPVIQTA       1    0    0    0    0    0    0    0    0    0
TTTCCTGTGCGTATGAATATT     FPVRMNI       1    0    0    0    0    0    0    0    0    0
TTTCCTGTGGATCTTGCGTAT     FPVDLAY       0    1    0    0    0    0    0    0    0    0
TTTCCTGTTCTGTAGGAGCAT     FPVLQEH       0    1    0    0    0    0    0    0    0    0
TTTCCTGTTGGTACGCGGACT     FPVGTRT       0    1    0    0    0    0    0    0    0    0
TTTCCTTAGACTCTTACGGGT     FPQTLTG       0    1    0    0    0    0    0    0    0    0
TTTCCTTATCCTTTTGAGGAG     FPYPFEE       0    1    0    0    0    0    0    0    0    0
TTTCCTTATCGTCCGTATGTA     FPYRPYV       0    1    0    0    0    0    0    0    0    0
TTTCCTTATCGTCCGTATGTT     FPYRPYV       0    1    0    0    0    0    0    0    0    0
TTTCCTTATGCTAAGAGGATT     FPYAKRI       0    1    0    0    0    0    0    0    0    0
TTTCCTTATTGGCTTGTTAAG     FPYWLVK       0    1    0    0    0    0    0    0    0    0
TTTCCTTCGAATCTGTCTTCT     FPSNLSS       1    0    0    0    0    0    0    0    0    0
TTTCCTTCGTCGCGTCTTCCT     FPSSRLP       1    0    0    0    0    0    0    0    0    0
TTTCCTTCTAAGAATGCGTCT     FPSKNAS       0    1    0    0    0    0    0    0    0    0
TTTCCTTCTCCTTCGACGCTG     FPSPSTL       1    0    0    0    0    0    0    0    0    0
TTTCCTTCTGAGCGTCTGCGT     FPSERLR       1    0    0    0    0    0    0    0    0    0
TTTCCTTTGATTCGTCAGGTT     FPLIRQV       0    1    0    0    0    0    0    0    0    0
TTTCCTTTGCCTCCTGCTGCG     FPLPPAA       0    1    0    0    0    0    0    0    0    0
TTTCCTTTTACGCGGGGGTCT     FPFTRGS       0    1    0    0    0    0    0    0    0    0
TTTCCTTTTCGGGCTTTGATT     FPFRALI       0    1    0    0    0    0    0    0    0    0
TTTCGGAATGCGCCTTGTTGT     FRNAPCC       1    0    0    0    0    0    0    0    0    0
TTTCGGAATTTTGAGCATCCT     FRNFEHP       0    1    0    0    0    0    0    0    1    0
TTTCGGACGGTTACGTATCAT     FRTVTYH       0    1    0    0    0    0    0    0    0    0
TTTCGGACTGATCCTAGTCGT     FRTDPSR       1    0    0    0    0    0    0    0    0    0
TTTCGGATTGCTACTTGGGAT     FRIATWD       1    0    1    0    0    1    0    0    0    0
TTTCGGATTTCGTGGGATGCT     FRISWDA       0    1    0    0    0    0    0    0    0    0
TTTCGGCATGCTGTGCAGGGT     FRHAVQG       1    0    0    0    0    0    0    0    0    0
TTTCGGCATTGGTCGATGCCG     FRHWSMP       0    1    0    0    0    0    0    0    0    0
TTTCGGCATTGTCTTTGTGAT     FRHCLCD       1    0    0    0    0    0    0    0    0    0
TTTCGGCTGAGTGATGATTCG     FRLSDDS       0    1    0    0    0    0    0    0    0    0
TTTCGGGAGTCTCATATTCGT     FRESHIR       0    1    0    0    0    0    0    0    0    0
TTTCGGGATGAGGGTCCTCCT     FRDEGPP       0    1    0    0    0    0    0    0    0    0
TTTCGGGATGATTGGAATCGG     FRDDWNR       0    1    0    0    0    0    0    0    0    0
TTTCGGGCGCTGAATTCTGAT     FRALNSD       0    1    0    0    0    0    0    0    0    0
TTTCGGGCGTAGATGCATCGG     FRAQMHR       0    1    0    0    0    0    0    0    0    0
TTTCGGGCTACTCTTGAGGGT     FRATLEG       1    0    0    0    0    0    0    0    0    0
TTTCGGGCTAGTAGTATTTCT     FRASSIS       0    1    0    0    0    0    0    0    0    0
TTTCGGGCTTGTAGTATTTCT     FRACSIS       0    1    0    0    0    0    0    0    0    0
TTTCGGGGTCCGCTTCATTGG     FRGPLHW       1    0    0    0    0    0    0    0    0    0
TTTCGGGTGAGTAGTTGGACT     FRVSSWT       0    1    0    0    0    0    0    1    0    1
TTTCGGGTGCCGATTCATACG     FRVPIHT       0    1    0    0    0    0    0    0    0    0
TTTCGGGTGCCGCAGTTTTCG     FRVPQFS       0    1    0    0    0    0    0    0    0    0
TTTCGGGTGCCTCATGCGCTG     FRVPHAL       1    0    0    0    0    0    0    0    0    0
TTTCGGGTGGGGATTACTTAG     FRVGITQ       0    1    0    0    0    0    0    0    0    0
TTTCGGTCGTCGGCTTAGGCT     FRSSAQA       1    0    0    0    0    0    0    0    0    0
TTTCGGTCTGTTACGCCGTCG     FRSVTPS       1    0    0    0    0    0    0    0    0    0
TTTCGGTTGCCGCTTATGTAG     FRLPLMQ       0    1    0    0    0    0    0    0    0    0
TTTCGTAATATGCCGCCTTTG     FRNMPPL       1    0    0    0    0    0    0    0    0    0
TTTCGTAATATGGGTGATGAT     FRNMGDD       1    0    0    0    0    0    0    0    0    0
TTTCGTACGCCTGAGGTTCCG     FRTPEVP       0    1    0    0    0    0    0    0    0    0
TTTCGTACTCCTCCGTTGACG     FRTPPLT       1    0    0    0    0    0    0    0    0    0
TTTCGTACTCTTGGGATGACG     FRTLGMT       0    1    0    0    0    0    0    0    0    0
TTTCGTACTGTGACGGATAAT     FRTVTDN       0    1    0    1    0    0    0    0    0    3
TTTCGTATGCCTAGTGCTCAG     FRMPSAQ       0    1    0    0    0    0    0    0    0    0
TTTCGTCAGGTGAATCCTCCG     FRQVNPP       1    0    1    0    0    0    1    1    0    1
TTTCGTCATACGCATGGGCAT     FRHTHGH       1    0    0    0    0    0    0    0    0    0
TTTCGTCATGGTCCGGCGTCA     FRHGPAS       1    0    0    0    0    0    0    0    0    0
TTTCGTCATGGTCCGGCGTCT     FRHGPAS       1    0    0    0    0    0    0    0    0    0
TTTCGTCCGCAGGATCGTTGT     FRPQDRC       0    1    0    0    0    0    0    0    0    0
TTTCGTCCGCATGATTTGATG     FRPHDLM       0    1    0    0    0    0    0    0    0    0
TTTCGTCCGCCGTTGGATAAT     FRPPLDN       0    1    0    0    0    0    0    0    0    0
TTTCGTCCGTATAGTTATTCG     FRPYSYS       0    1    0    0    0    0    0    0    0    0
TTTCGTCCTGATAATACGACT     FRPDNTT       1    0    0    0    0    0    0    0    0    0
TTTCGTCCTGTGCTGATTCAT     FRPVLIH       1    0    0    0    0    0    0    0    0    0
TTTCGTCTTAGTCATGCTCCT     FRLSHAP       0    1    0    0    0    0    0    0    0    0
TTTCGTCTTTCTAGTATTGAG     FRLSSIE       1    0    0    0    0    0    0    0    0    0
TTTCGTGAGACTACGACGGCG     FRETTTA       0    1    0    0    0    0    0    0    1    0
TTTCGTGATCTGGTTAGGAGT     FRDLVRS       1    0    0    0    0    0    0    0    0    0
TTTCGTGATGAGTATTTTACT     FRDEYFT       0    1    0    0    0    0    0    0    0    0
TTTCGTGCGGGGTGTTATGAT     FRAGCYD       1    0    0    0    0    0    0    0    0    0
TTTCGTGCGGTTGTTTTGAAG     FRAVVLK       0    1    0    0    0    0    0    0    0    0
TTTCGTGCTGAGAATCTTGTG     FRAENLV       0    1    0    0    0    0    0    0    0    0
TTTCGTGGTTATGATGATACG     FRGYDDT       0    1    0    0    0    0    0    0    0    0
TTTCGTTAGACTGCTGCTGTG     FRQTAAV       0    1    0    0    0    0    0    1    0    0
TTTCGTTATTCTGAGCCGATT     FRYSEPI       0    1    0    0    0    0    0    0    0    0
TTTCGTTCGGCTGCTAATCCG     FRSAANP       0    1    0    0    0    1    0    0    0    0
TTTCGTTCTGGGACGTTGGAG     FRSGTLE       0    1    0    0    0    0    0    0    0    0
TTTCGTTGGACTCCTTAGATT     FRWTPQI       1    0    0    0    0    0    0    0    0    0
TTTCGTTGTTGTGAGGCTGCG     FRCCEAA       0    1    0    0    0    0    0    0    0    0
TTTCGTTTGAATGATGGGATG     FRLNDGM       1    0    0    0    0    0    0    0    0    0
TTTCTGAAGCCGGTGTATACT     FLKPVYT       1    0    0    0    0    0    0    0    0    0
TTTCTGAAGCCTGGTCAGTTA     FLKPGQL       1    0    0    0    0    0    0    0    0    0
TTTCTGAAGCCTGGTCAGTTT     FLKPGQF       1    0    0    0    0    0    0    0    0    0
TTTCTGAATGCGACGCTGCAG     FLNATLQ       1    0    1    0    1    0    1    0    0    0
TTTCTGACGGCGACGGATCCT     FLTATDP       1    0    0    0    0    0    0    0    0    0
TTTCTGACGGCGAGTCGGTTG     FLTASRL       0    1    0    0    0    0    0    0    0    0
TTTCTGACGGCTTCGAATCTT     FLTASNL       1    0    0    0    0    0    0    0    0    0
TTTCTGACTACTTAGACGTCT     FLTTQTS       1    0    0    0    0    0    0    0    0    0
TTTCTGACTCATACTCGTAAT     FLTHTRN       0    1    0    0    0    0    0    0    0    0
TTTCTGACTGGTCATCGTGCT     FLTGHRA       0    1    0    0    0    0    0    0    0    0
TTTCTGAGGGATGAGGCTAAG     FLRDEAK       0    1    0    0    0    0    1    0    0    0
TTTCTGAGGTCTGAGCAGTAT     FLRSEQY       0    1    0    0    0    0    0    0    0    0
TTTCTGAGTCCTACGGGTCCT     FLSPTGP       0    1    0    0    0    0    0    0    0    0
TTTCTGATGAATCCTCATCTT     FLMNPHL       0    1    0    0    0    0    0    0    0    0
TTTCTGATGGCGTATCCTGAT     FLMAYPD       1    0    0    0    0    0    0    0    0    0
TTTCTGATGGGTGCTAAGAAT     FLMGAKN       1    0    0    0    0    0    0    0    0    1
TTTCTGCAGACTAGGGAGGTT     FLQTREV       0    1    0    0    0    0    0    0    0    0
TTTCTGCAGCATAGTCCGTAT     FLQHSPY       0    1    0    0    0    0    0    0    0    0
TTTCTGCAGTCTCGTACGCCG     FLQSRTP       1    0    0    0    0    0    0    0    0    0
TTTCTGCCGAGTACGAGGTTG     FLPSTRL       0    1    0    0    0    0    1    0    0    0
TTTCTGCCGAGTACGCTGCAG     FLPSTLQ       1    0    0    0    0    0    0    0    0    0
TTTCTGCCGTCTTCTTGGCAT     FLPSSWH       0    1    0    0    0    0    0    0    0    0
TTTCTGCCTCATTCGCGGTCG     FLPHSRS       0    1    0    0    0    0    0    0    0    0
TTTCTGCCTTAGAAGGTGCAT     FLPQKVH       1    0    0    0    0    0    0    0    0    0
TTTCTGCCTTCGTTTGTTAAG     FLPSFVK       1    0    0    0    0    0    0    0    0    0
TTTCTGCGGCTGGCGAAGGAT     FLRLAKD       0    1    0    0    0    0    0    0    0    0
TTTCTGCGTACGCCGCAGTAT     FLRTPQY       0    1    0    0    0    0    0    0    0    0
TTTCTGGAGCAGTGGATTGCG     FLEQWIA       0    1    0    0    0    0    0    0    0    0
TTTCTGGAGTCGCCGCGTGAG     FLESPRE       1    0    0    0    0    0    0    0    0    0
TTTCTGGCGAGTGGGCCGCAT     FLASGPH       0    1    0    0    0    0    3    0    0    0
TTTCTGGCGTATTCGTCGCAG     FLAYSSQ       0    1    0    0    0    0    0    0    0    0
TTTCTGGCGTCTGATCTTAAT     FLASDLN       0    1    0    0    0    0    0    0    0    0
TTTCTGGGGCCGAGGACTAAG     FLGPRTK       0    1    0    0    0    0    0    0    0    0
TTTCTGGGGGATGTGAGTTGG     FLGDVSW       0    1    0    0    0    0    0    0    0    0
TTTCTGGGGTAGGTTCATTTG     FLGQVHL       0    1    0    0    0    0    0    0    0    0
TTTCTGGGTGGGATGTTTGTT     FLGGMFV       0    1    0    0    0    0    0    0    0    0
TTTCTGTTGGCGAATAATAGG     FLLANNR       1    0    0    0    0    0    0    0    0    0
TTTCTGTTTAGGGCGCCGATT     FLFRAPI       0    1    0    0    0    0    0    0    0    0
TTTCTGTTTGGTACTGCGGGT     FLFGTAG       1    0    0    0    0    0    0    0    0    0
TTTCTTAAGAGTAATAGTGCT     FLKSNSA       1    0    0    0    0    0    0    0    0    0
TTTCTTAAGGCGAGGCAGCAT     FLKARQH       0    1    0    1    0    0    0    0    0    0
TTTCTTAAGGGTGTTACGACG     FLKGVTT       0    1    0    0    0    0    0    0    0    0
TTTCTTAATATTCCGGCGTCT     FLNIPAS       0    1    0    0    0    0    0    0    0    0
TTTCTTACGGTTCAGTTTCCT     FLTVQFP       0    1    0    0    0    0    0    0    0    0
TTTCTTACTACGAGTAATCGT     FLTTSNR       1    0    0    0    0    0    0    1    0    0
TTTCTTACTCCGTATAAGGAG     FLTPYKE       1    0    0    0    0    0    0    0    0    0
TTTCTTACTCTGATGAATCCT     FLTLMNP       0    1    0    0    0    0    0    0    0    0
TTTCTTACTGGGTAGAGGCTT     FLTGQRL       0    1    0    0    0    0    0    0    0    0
TTTCTTAGGTCTAATCATGTG     FLRSNHV       0    1    0    0    0    0    0    0    0    0
TTTCTTAGTCGGAATGTTAGT     FLSRNVS       0    1    0    0    0    0    0    0    0    0
TTTCTTCATGGTCAGGTTGAT     FLHGQVD       1    0    0    0    0    0    0    0    0    0
TTTCTTCCGAAGTGGCGGTCA     FLPKWRS       0    1    0    0    0    0    0    0    0    0
TTTCTTCCGAAGTGGCGGTCT     FLPKWRS       0    1    0    0    0    0    0    0    0    0
TTTCTTCCGACGTATTGGCAG     FLPTYWQ       1    0    0    0    0    0    0    0    0    0
TTTCTTCCGCCGGATGTTGTG     FLPPDVV       1    0    0    0    0    0    0    0    0    0
TTTCTTCCGTATAATGCGTTT     FLPYNAF       1    0    0    0    0    0    0    0    0    0
TTTCTTCCGTTGATGACTAAT     FLPLMTN       1    0    0    0    0    0    0    0    0    0
TTTCTTCGTGCGTATACTACG     FLRAYTT       0    1    0    0    0    0    0    0    0    0
TTTCTTGCGGGTGCGAATGAT     FLAGAND       1    0    0    0    0    0    0    0    0    0
TTTCTTGGTGCTTATAGTCAG     FLGAYSQ       0    1    0    0    0    0    0    0    0    0
TTTCTTGGTTTTGATGTTCAT     FLGFDVH       0    1    1    1    3    0    3    3    1    0
TTTCTTGTGCAGAATCCGGGT     FLVQNPG       1    0    0    0    0    0    0    0    0    0
TTTCTTGTGGGTTCGACTAAA     FLVGSTK       1    0    0    0    0    0    0    0    0    0
TTTCTTGTGGGTTCGACTAAT     FLVGSTN       1    0    0    0    0    0    0    0    0    0
TTTCTTTCGCAGTCGCAGGCT     FLSQSQA       0    1    0    0    0    0    0    0    0    0
TTTCTTTCTGCGCCTCTGGAT     FLSAPLD       1    0    0    0    0    0    0    0    0    0
TTTGAGAAGCCGGCTCATGAG     FEKPAHE       0    1    0    0    0    0    0    0    0    0
TTTGAGAAGGAAACAGAGCAA     FEKETEQ       0    1    0    0    0    0    0    0    0    0
TTTGAGAAGGATGATCCGTCT     FEKDDPS       1    0    0    0    0    0    0    0    0    0
TTTGAGAAGGATTCTGTGCAT     FEKDSVH       0    1    0    0    0    0    0    0    0    0
TTTGAGAAGGCTACGACTACG     FEKATTT       0    1    0    0    0    0    0    0    0    0
TTTGAGAAGGCTACGACTACT     FEKATTT       0    1    0    0    0    0    0    0    0    0
TTTGAGAATACGTCTCTTCAT     FENTSLH       1    0    0    0    0    0    0    0    0    0
TTTGAGAATACGTCTCTTCTG     FENTSLL       1    0    0    0    0    0    0    0    0    0
TTTGAGAATCAGAGGAGTGTT     FENQRSV       0    1    0    0    0    0    0    0    0    0
TTTGAGAATTAGTGGCTGCAG     FENQWLQ       0    1    0    0    0    0    0    0    0    0
TTTGAGACGACGTTTTATACT     FETTFYT       0    1    0    0    0    0    0    0    0    0
TTTGAGACGGCTAATGTGATT     FETANVI       1    0    0    0    0    0    0    0    0    0
TTTGAGACGTAGGATGCGGCG     FETQDAA       1    0    0    0    0    0    0    0    0    0
TTTGAGACTAAGGATACTTAT     FETKDTY       0    1    0    0    0    0    0    0    0    0
TTTGAGACTAGGCATTATCTT     FETRHYL       0    1    0    0    0    0    0    0    0    0
TTTGAGACTGAGAGGTATCGA     FETERYR       0    1    0    0    0    0    0    0    0    0
TTTGAGACTGAGAGGTATCGT     FETERYR       0    1    0    0    0    0    0    0    0    0
TTTGAGACTGCGAATGTGAGG     FETANVR       0    1    0    0    0    0    0    0    0    0
TTTGAGACTGTTCATTCTAAG     FETVHSK       0    1    0    0    0    0    0    0    0    0
TTTGAGACTTTTTATATGCGG     FETFYMR       0    1    0    0    0    0    0    0    0    0
TTTGAGAGGGCTTATCCGTCT     FERAYPS       0    1    0    0    0    0    0    0    0    0
TTTGAGAGGTTGAATTGGCCG     FERLNWP       0    1    0    0    0    0    0    0    0    0
TTTGAGAGTATGCATAATTAT     FESMHNY       0    1    0    0    0    0    0    0    0    0
TTTGAGAGTCATCAGGCTGGT     FESHQAG       0    1    0    0    0    0    0    0    0    0
TTTGAGAGTCTTCAGGCTGGT     FESLQAG       0    1    0    0    0    0    0    0    0    0
TTTGAGATGAGTACGAATGGT     FEMSTNG       1    0    0    0    0    0    0    0    0    1
TTTGAGATGCGGGATGAGGGT     FEMRDEG       0    1    0    0    0    0    0    0    0    0
TTTGAGATGGGTCGTCTGAAT     FEMGRLN       0    1    0    0    0    0    0    0    1    1
TTTGAGATTAGTGATGGTGCG     FEISDGA       1    0    0    0    0    0    0    0    0    0
TTTGAGATTGGGGAGGGGATG     FEIGEGM       0    1    0    0    0    0    0    0    0    0
TTTGAGATTGGGGAGGGTATG     FEIGEGM       0    1    0    0    0    0    0    0    0    0
TTTGAGCAGCATCGTGCGAGT     FEQHRAS       0    1    0    0    0    0    0    1    0    1
TTTGAGCAGGAGTCGTCTTGG     FEQESSW       0    1    0    0    0    0    0    0    0    0
TTTGAGCAGGATCGGTAAAAA     FEQDR*K       0    1    0    0    0    0    0    0    0    0
TTTGAGCAGGATCGGTATTTT     FEQDRYF       0    1    0    0    0    0    0    0    0    0
TTTGAGCAGGCGAAGTCTCCT     FEQAKSP       0    1    0    0    0    0    0    0    0    0
TTTGAGCAGGTGCCTGAGTAA     FEQVPE*       1    0    0    0    0    0    0    0    0    0
TTTGAGCAGGTGCCTGAGTAT     FEQVPEY       1    0    0    0    0    0    0    0    0    0
TTTGAGCATCATATTACTAAT     FEHHITN       0    1    0    0    0    0    0    0    0    0
TTTGAGCATTATAGGAATAGT     FEHYRNS       1    0    0    0    0    0    0    0    0    0
TTTGAGCCGCAGGATGCTGTT     FEPQDAV       1    0    3    0    1    1    1    0    0    0
TTTGAGCCGGGGTTGGTTACG     FEPGLVT       1    0    0    0    0    0    0    0    0    0
TTTGAGCCGTAGAGTAATCTT     FEPQSNL       1    0    0    0    0    0    0    0    0    0
TTTGAGCCTGATGAGTCGTTA     FEPDESL       0    1    0    0    0    0    0    0    0    0
TTTGAGCCTGATGAGTCGTTT     FEPDESF       0    1    0    0    0    0    0    0    0    0
TTTGAGCCTTCGATGTAGGAT     FEPSMQD       0    1    0    0    0    0    0    0    0    0
TTTGAGCGGATTACTCCTTCT     FERITPS       1    0    0    0    0    0    0    0    0    0
TTTGAGCGGATTGCTCTTTCA     FERIALS       0    1    0    0    0    0    0    0    0    0
TTTGAGCGGATTGCTCTTTCT     FERIALS       0    1    0    0    0    0    0    0    0    0
TTTGAGCGGGATGGGGCTTAT     FERDGAY       1    0    0    0    0    0    0    0    0    0
TTTGAGCGTACGAAGTCTACG     FERTKST       0    1    0    0    0    0    0    0    0    0
TTTGAGCGTACGGCTTCGCGT     FERTASR       0    1    0    0    0    0    3    0    0    0
TTTGAGCTGAAGCAGTTTCAA     FELKQFQ       0    1    0    0    0    0    0    0    0    0
TTTGAGCTGAAGCAGTTTCAT     FELKQFH       0    1    0    0    0    0    0    1    0    0
TTTGAGCTGCATAATCGGGAT     FELHNRD       0    1    0    0    0    0    0    0    0    0
TTTGAGCTGCTGAAGGATACT     FELLKDT       0    1    0    0    0    0    0    0    0    0
TTTGAGCTTGAGAAGGTGCCG     FELEKVP       1    0    0    0    0    0    0    0    0    0
TTTGAGCTTGCGCCGAATTAT     FELAPNY       0    1    0    0    0    0    0    0    0    0
TTTGAGCTTGGGAGTTCGACT     FELGSST       0    1    0    0    0    0    0    1    0    0
TTTGAGGAGAATAGGAGTGGT     FEENRSG       0    1    0    0    0    0    0    0    0    0
TTTGAGGAGAATCATATTAAG     FEENHIK       0    1    0    0    0    0    0    0    0    0
TTTGAGGAGCTTACTGCTTCT     FEELTAS       1    0    0    0    0    0    0    0    0    0
TTTGAGGAGTGGTCGTCGGCT     FEEWSSA       0    1    0    0    0    0    0    0    0    0
TTTGAGGAGTTTTATCAGTAG     FEEFYQQ       0    1    0    0    0    0    0    0    0    0
TTTGAGGATTCTAGTACTTAG     FEDSSTQ       0    1    0    0    0    0    0    0    0    0
TTTGAGGCGAGGGCTAAGGAG     FEARAKE       1    0    0    0    0    0    0    0    0    0
TTTGAGGCGTATACGGAGATG     FEAYTEM       0    1    0    0    0    3    4    3    0    3
TTTGAGGCGTCGTTGGCGGAT     FEASLAD       0    1    0    0    0    0    0    0    0    0
TTTGAGGCTAATGCTGTTTAT     FEANAVY       0    1    0    0    0    0    0    0    0    0
TTTGAGGCTACGTCGATTCAA     FEATSIQ       1    0    0    0    0    0    0    0    0    0
TTTGAGGCTACGTCGATTCAT     FEATSIH       1    0    0    0    0    0    0    0    0    0
TTTGAGGCTATTCAGGCGAGG     FEAIQAR       1    0    0    0    0    0    0    0    0    0
TTTGAGGCTTGGGGGCAACAA     FEAWGQQ       0    1    0    0    0    0    0    0    0    0
TTTGAGGCTTGGGGGCATCTT     FEAWGHL       0    1    0    0    0    0    0    0    0    0
TTTGAGGGGCATATGCATGTT     FEGHMHV       0    1    0    0    0    0    0    0    0    0
TTTGAGGGGGTGTCTAATGTT     FEGVSNV       0    1    0    0    0    0    0    0    0    0
TTTGAGGGTCATATTTAGGAG     FEGHIQE       0    1    0    0    0    0    0    0    0    0
TTTGAGGGTGCGGCGTAGGTG     FEGAAQV       1    0    1    0    0    1    3    1    0    0
TTTGAGGTGAATACGAGTGTT     FEVNTSV       1    0    0    0    0    0    0    0    0    0
TTTGAGGTGCATACGTATAGT     FEVHTYS       1    0    0    1    0    0    0    0    0    0
TTTGAGGTGCGTGATTGGCCG     FEVRDWP       0    1    0    0    0    0    0    0    0    0
TTTGAGGTTGCGATGAATCAT     FEVAMNH       0    1    0    0    0    0    0    0    0    0
TTTGAGGTTGGTAAGACGTAG     FEVGKTQ       0    1    0    0    0    0    0    0    0    0
TTTGAGTATCAGCCGTTTAAT     FEYQPFN       0    1    0    0    0    0    0    0    0    1
TTTGAGTATGCGTCACAGACG     FEYASQT       0    1    0    0    0    0    0    0    0    0
TTTGAGTATGGTCGGAATGGT     FEYGRNG       0    1    0    0    0    0    0    0    0    0
TTTGAGTATTCGGGGTTGTGG     FEYSGLW       0    1    0    0    0    0    0    0    1    0
TTTGAGTATTTTCCGAATCCT     FEYFPNP       0    1    0    0    0    0    0    0    0    0
TTTGAGTCAGAAACAGAGAAA     FESETEK       1    0    0    0    0    0    0    0    0    0
TTTGAGTCGATGATGACGCAG     FESMMTQ       0    1    0    0    0    0    0    0    0    0
TTTGAGTCGCAGTATAGTATG     FESQYSM       1    0    0    0    0    0    0    0    0    0
TTTGAGTCTACTACGGTTAAT     FESTTVN       0    1    0    0    0    0    0    0    0    0
TTTGAGTCTGTTTCTGTGATT     FESVSVI       1    0    0    0    0    0    0    0    0    0
TTTGAGTGGGTGACGCATCAG     FEWVTHQ       1    0    0    0    0    0    0    0    0    0
TTTGAGTTGAAGCCTTCTACT     FELKPST       0    1    0    0    0    0    0    0    0    0
TTTGAGTTTCGGGCTAATTCG     FEFRANS       0    1    1    0    0    0    0    0    0    0
TTTGATAAGTGGACGAATAGG     FDKWTNR       1    0    0    0    0    0    0    0    0    0
TTTGATAATCCTCGTGGTCTA     FDNPRGL       0    1    0    0    0    0    0    0    0    0
TTTGATAATCCTCGTGGTCTT     FDNPRGL       0    1    0    0    0    0    0    0    0    0
TTTGATAATGAGCATAGGTCT     FDNEHRS       0    1    0    0    0    0    0    0    0    0
TTTGATAATGCTCCGAGGTTT     FDNAPRF       1    0    0    0    0    0    0    0    0    0
TTTGATAATGGTCATTGGCAT     FDNGHWH       1    0    0    0    0    0    0    0    0    0
TTTGATAATTAGTTTCATGAG     FDNQFHE       1    0    0    0    0    0    0    0    0    0
TTTGATAATTGTCATACGCAT     FDNCHTH       0    1    0    0    0    0    0    0    0    0
TTTGATACGATGAATCGGCGT     FDTMNRR       0    1    0    0    0    0    0    0    0    0
TTTGATACGCATAAGATGGGT     FDTHKMG       0    1    0    0    0    0    0    0    0    0
TTTGATACGCATTTGCGTAAT     FDTHLRN       0    1    0    0    0    0    0    0    0    0
TTTGATACGCTGGCTCGTTGG     FDTLARW       1    0    0    0    0    0    0    0    0    0
TTTGATACGCTTTAGATTCAT     FDTLQIH       1    0    0    0    0    0    0    0    0    0
TTTGATACGGCGAGTGCGTCT     FDTASAS       0    1    0    0    0    0    0    0    0    0
TTTGATACGTAGAAGCCTTTA     FDTQKPL       0    1    0    0    0    0    0    0    0    0
TTTGATACGTAGAAGCCTTTT     FDTQKPF       0    1    0    0    0    0    0    0    0    0
TTTGATACGTTGAATCGGCGT     FDTLNRR       0    1    0    0    0    0    0    0    0    0
TTTGATACTAAGAATAGTGCG     FDTKNSA       0    1    1    0    1    0    0    1    0    0
TTTGATACTATTGGGCTTCTG     FDTIGLL       0    1    0    0    0    0    0    0    0    0
TTTGATAGGACGAATCGTCAT     FDRTNRH       0    1    0    0    0    0    0    0    0    0
TTTGATAGGAGTTAGACTTTA     FDRSQTL       1    0    0    0    0    0    0    0    0    0
TTTGATAGGAGTTAGACTTTT     FDRSQTF       1    0    0    0    0    0    0    0    0    0
TTTGATAGGATATATTCTACT     FDRIYST       1    0    2    1    0    0    0    0    0    1
TTTGATAGGGATGGGCTGGTT     FDRDGLV       1    0    0    0    1    0    0    0    0    1
TTTGATAGGGTGTATCGTTCG     FDRVYRS       0    1    0    0    0    0    0    0    0    0
TTTGATAGTAATTTGCGGAAT     FDSNLRN       1    0    0    0    0    0    0    0    0    0
TTTGATAGTACTCCTGTTCCG     FDSTPVP       1    0    0    0    0    0    0    0    0    0
TTTGATAGTCTGGCTCCTATG     FDSLAPM       1    0    0    0    0    0    0    0    0    0
TTTGATAGTGCTAGTTGGTAG     FDSASWQ       1    0    0    0    0    0    0    0    0    0
TTTGATAGTTCGCAGTTTCCT     FDSSQFP       0    1    0    0    0    0    0    0    0    0
TTTGATATGAATAATCCTTTT     FDMNNPF       0    1    0    0    0    0    0    0    0    0
TTTGATATGAATACGATGGAT     FDMNTMD       0    1    0    0    0    0    0    0    0    0
TTTGATATGACTGGGGTTGAT     FDMTGVD       0    1    0    0    0    0    0    0    0    0
TTTGATATGATGAAGAATTCG     FDMMKNS       0    1    0    0    0    0    0    0    0    0
TTTGATATGCGTTGGCTGAGG     FDMRWLR       1    0    0    0    0    0    0    0    0    0
TTTGATATGCGTTGGCTGATT     FDMRWLI       1    0    0    0    0    0    0    0    0    0
TTTGATATGGTTCCTACTTAA     FDMVPT*       0    1    0    0    0    0    0    0    0    0
TTTGATATGGTTCCTACTTAT     FDMVPTY       0    1    0    0    0    0    0    0    0    0
TTTGATATGTAATCTACGGAT     FDM*STD       1    0    0    0    0    0    0    0    0    0
TTTGATATGTAGCTGCTTCAT     FDMQLLH       1    0    0    0    0    0    0    0    0    0
TTTGATATTCGGATTCCTAAT     FDIRIPN       0    1    0    0    0    0    0    0    0    0
TTTGATATTGATACTATTCGT     FDIDTIR       0    1    0    0    0    0    0    0    0    0
TTTGATCAGGCTACTAATATT     FDQATNI       0    1    0    0    0    0    1    0    0    0
TTTGATCAGTGGAAGTTTAGT     FDQWKFS       0    1    0    0    0    0    0    0    0    0
TTTGATCATAAGTCTTAGATG     FDHKSQM       0    1    0    0    0    0    0    0    0    0
TTTGATCATAATCGTCAGCGT     FDHNRQR       0    1    0    0    0    0    0    0    0    0
TTTGATCATACGATGGCAAAG     FDHTMAK       0    1    0    0    0    0    0    0    0    0
TTTGATCATACGATGGCTAAG     FDHTMAK       0    1    0    0    0    0    0    0    0    0
TTTGATCATGATATGGAGGTG     FDHDMEV       1    0    0    0    0    0    0    0    0    0
TTTGATCATGCTTATGTTCTT     FDHAYVL       1    0    0    0    0    0    0    1    0    0
TTTGATCATGTGACGACTCGT     FDHVTTR       1    0    0    0    0    0    0    0    0    0
TTTGATCATGTGACTGATTCG     FDHVTDS       0    1    0    0    0    0    0    0    0    0
TTTGATCCGGGTCCTAAGCGT     FDPGPKR       1    0    0    0    0    0    0    0    0    0
TTTGATCCGGTTAATCCGAAG     FDPVNPK       1    0    0    0    0    0    0    0    0    0
TTTGATCCGTATGCGGCGGAT     FDPYAAD       0    1    0    0    0    0    1    0    0    0
TTTGATCCGTCTCCTCCGACT     FDPSPPT       0    1    0    0    0    0    0    0    0    0
TTTGATCCTAGTCCGCCGGGT     FDPSPPG       0    1    0    0    0    0    0    0    0    0
TTTGATCCTCCGATTCATATT     FDPPIHI       0    1    0    0    0    0    0    0    0    0
TTTGATCCTCTGAAGCATCGG     FDPLKHR       0    1    0    0    0    0    0    0    0    0
TTTGATCCTGAGAGTGAGTAG     FDPESEQ       1    0    0    0    0    0    0    0    0    0
TTTGATCGGATGCAGAGTTAT     FDRMQSY       1    0    0    0    0    0    0    0    0    0
TTTGATCGGCCTACGAAGCAG     FDRPTKQ       0    1    0    0    0    0    0    0    0    0
TTTGATCGGCTTTAGGCTCAG     FDRLQAQ       1    0    0    0    0    0    0    0    0    0
TTTGATCGGGGGAATTCGATG     FDRGNSM       1    0    0    0    0    0    0    0    0    0
TTTGATCGTGGGGCTCGTGGT     FDRGARG       0    1    0    0    0    0    0    0    0    0
TTTGATCGTTCTTTTGCGTCT     FDRSFAS       0    1    0    0    0    0    0    0    0    0
TTTGATCGTTGGTCGGCGCAT     FDRWSAH       0    1    0    0    0    0    0    0    0    0
TTTGATCTGATGAGTAGTAAG     FDLMSSK       0    1    0    0    0    0    0    0    0    0
TTTGATCTGGATCCTGGTTAG     FDLDPGQ       0    1    0    0    0    0    0    0    0    0
TTTGATCTTGCTATGCCTTTG     FDLAMPL       0    1    0    0    0    0    0    0    0    0
TTTGATGAGCAGCATCCTGCG     FDEQHPA       1    0    0    0    0    0    0    0    0    0
TTTGATGAGGAGCGGCTGCCG     FDEERLP       0    1    0    0    0    0    0    0    0    0
TTTGATGAGGCGGTGTGGGGT     FDEAVWG       0    1    0    0    0    0    0    0    0    0
TTTGATGATCGTTCGCGGTAG     FDDRSRQ       0    1    0    0    0    0    0    0    0    0
TTTGATGATGCGCTGTGGAAG     FDDALWK       1    0    0    0    0    0    0    0    0    0
TTTGATGATTAGGGGTTGCCT     FDDQGLP       1    0    0    0    0    0    0    0    0    0
TTTGATGATTTGCTTCGTACG     FDDLLRT       1    0    0    0    0    0    0    0    0    0
TTTGATGCGCCGACTGGTAAG     FDAPTGK       0    1    0    0    0    0    0    0    0    0
TTTGATGCGCCTACTACTCGT     FDAPTTR       0    1    0    0    0    0    0    0    0    0
TTTGATGCGTCTTATTGGTTT     FDASYWF       1    0    0    0    0    0    0    0    0    0
TTTGATGCTAGGTCGGCTCCG     FDARSAP       1    0    0    0    0    0    0    0    0    0
TTTGATGCTAGGTGGAAGGAT     FDARWKD       1    0    0    0    0    0    0    0    0    0
TTTGATGCTGATGTGGTTTTT     FDADVVF       0    1    0    0    0    0    0    0    0    0
TTTGATGCTTCGTCGATGCCG     FDASSMP       1    0    0    0    0    0    0    0    0    0
TTTGATGCTTTTCCTATTAGT     FDAFPIS       0    1    0    0    0    0    0    0    0    0
TTTGATGGGGCTATTGCTGAT     FDGAIAD       0    1    0    0    0    0    0    0    0    0
TTTGATGGGGGTCAGGCTTAG     FDGGQAQ       0    1    0    0    0    0    0    0    0    0
TTTGATGGTACGGCTGTTACT     FDGTAVT       0    1    0    0    0    0    0    0    0    0
TTTGATGGTCGTGAGTTTGAT     FDGREFD       1    0    0    0    0    0    0    0    0    0
TTTGATGTAGAGCAAAAAAGG     FDVEQKR       1    0    0    0    0    0    0    0    0    0
TTTGATGTGCAGCGGCAGCTT     FDVQRQL       0    1    0    0    0    0    0    0    0    0
TTTGATGTGGCTAAGCGTAGG     FDVAKRR       0    1    0    0    0    0    0    0    0    0
TTTGATGTTGAGCATAATTGG     FDVEHNW       1    0    0    0    0    0    0    0    0    0
TTTGATGTTGCGCCTTTGTTT     FDVAPLF       0    1    0    0    0    0    0    0    0    0
TTTGATTAGATGAGTGCTCAG     FDQMSAQ       0    1    0    0    0    0    0    0    0    0
TTTGATTAGATGAGTGCTCAT     FDQMSAH       0    1    0    0    0    0    0    0    0    0
TTTGATTATGCGCCTATTATG     FDYAPIM       0    1    0    0    0    0    0    0    0    0
TTTGATTATGCGGTTACGCGT     FDYAVTR       0    1    0    0    0    0    0    0    0    0
TTTGATTCGCTGCTTCATGCT     FDSLLHA       1    0    0    0    0    0    0    0    0    0
TTTGATTCGCTTAAGAATACT     FDSLKNT       0    1    0    0    0    0    0    0    0    0
TTTGATTCTGATATTGATGTG     FDSDIDV       0    1    0    0    0    0    0    0    0    0
TTTGATTCTGCGATTAAGGAA     FDSAIKE       0    1    0    0    0    0    0    0    0    0
TTTGATTCTGCGATTAAGGAT     FDSAIKD       0    1    0    0    0    0    0    0    0    0
TTTGATTCTTTTTATAGTCGT     FDSFYSR       0    1    0    0    0    0    0    0    0    0
TTTGATTGGGGTGCGATTCCG     FDWGAIP       1    0    0    0    0    0    0    0    0    0
TTTGATTGGGGTGCGATTCCT     FDWGAIP       1    0    0    0    0    0    0    0    0    0
TTTGATTGGTATTTGACGGAG     FDWYLTE       0    1    0    0    0    0    0    0    0    0
TTTGATTTGAAGCCGTTGTTT     FDLKPLF       1    0    0    0    0    0    0    0    1    0
TTTGATTTGACGATTGATGGT     FDLTIDG       0    1    0    0    0    0    0    0    0    0
TTTGATTTGTCGGGTAGTCTT     FDLSGSL       0    1    0    0    0    0    0    0    0    0
TTTGATTTTAATACGACTAAT     FDFNTTN       1    0    0    0    0    0    0    0    0    0
TTTGATTTTCGGTCGTTTCGG     FDFRSFR       0    1    0    0    0    0    0    0    0    0
TTTGATTTTGCTCGTCCTTCG     FDFARPS       0    1    0    0    0    0    0    0    0    0
TTTGATTTTTCGTCTAGGTAT     FDFSSRY       0    1    0    0    0    0    0    0    0    0
TTTGCGAAGCTTGCGCCGTTG     FAKLAPL       0    1    0    0    0    0    0    0    0    0
TTTGCGAAGGCTGAGGGGAAG     FAKAEGK       1    0    0    0    0    0    0    0    0    0
TTTGCGAAGTATCAGTCTGGT     FAKYQSG       1    0    0    0    0    0    0    0    0    0
TTTGCGAATAAGGCGCATGAA     FANKAHE       0    1    0    0    0    0    0    0    0    0
TTTGCGAATAAGGCGCATGAT     FANKAHD       0    1    0    0    0    0    0    0    0    0
TTTGCGAATACGAGTGATTTG     FANTSDL       0    1    0    0    0    0    0    0    0    1
TTTGCGAATCCGACTAAGCTG     FANPTKL       0    1    0    0    0    0    0    0    0    0
TTTGCGAATCGTGTTAATCCG     FANRVNP       0    1    0    0    0    0    0    0    0    0
TTTGCGAATCGTGTTAATCCT     FANRVNP       0    1    0    0    0    0    0    0    0    0
TTTGCGAATGCTCTTGGGCCG     FANALGP       0    1    0    0    0    0    0    0    0    0
TTTGCGAATGTGGGGTCTTAT     FANVGSY       0    1    0    0    0    0    0    0    0    0
TTTGCGAATTAGAGTGCTGTG     FANQSAV       1    0    0    0    0    0    0    0    0    0
TTTGCGAATTCGAATACGGAT     FANSNTD       0    1    0    0    0    0    0    0    0    0
TTTGCGACGGCTAGGCCTACT     FATARPT       0    1    1    1    0    0    0    0    0    0
TTTGCGACGTCGCGGGAGCCG     FATSREP       0    1    0    0    0    0    0    0    0    3
TTTGCGACTCATCATTTTGAT     FATHHFD       1    0    0    0    0    0    0    0    0    0
TTTGCGACTCTGACTTGGCCG     FATLTWP       1    0    0    0    0    0    0    0    0    0
TTTGCGAGGACTCTGTCGCAG     FARTLSQ       0    1    0    0    0    0    0    0    0    0
TTTGCGAGGCCTGCTCATTCT     FARPAHS       1    0    0    0    0    1    0    0    0    0
TTTGCGAGGTATATGGGGGAT     FARYMGD       0    1    0    0    0    1    0    0    0    0
TTTGCGAGTCAGCATGGTGCA     FASQHGA       0    1    0    0    0    0    0    0    0    0
TTTGCGAGTCAGCATGGTGCT     FASQHGA       0    1    0    0    0    0    0    0    0    0
TTTGCGAGTGGTACGTTTGTA     FASGTFV       1    0    0    0    0    0    0    0    0    0
TTTGCGAGTGGTACGTTTGTT     FASGTFV       1    0    0    0    0    0    0    0    0    0
TTTGCGAGTTCGATTTTGAAT     FASSILN       1    0    0    0    0    0    0    0    0    0
TTTGCGATGCGTGAGGATATT     FAMREDI       1    0    0    0    0    0    0    0    0    0
TTTGCGATGTAGACTGATGCT     FAMQTDA       1    0    0    0    0    0    0    0    0    0
TTTGCGATTTCTCCGCATGCG     FAISPHA       0    1    0    0    0    0    0    0    0    0
TTTGCGCAGAATACTTTTCCT     FAQNTFP       0    1    0    0    0    0    0    0    0    0
TTTGCGCAGAATGCTGATCTG     FAQNADL       0    1    0    0    0    0    0    0    0    0
TTTGCGCAGACGATGGCGGAT     FAQTMAD       0    1    0    0    0    0    0    0    0    0
TTTGCGCAGCTTTATGGGTTT     FAQLYGF       0    1    0    0    0    0    0    0    0    0
TTTGCGCAGGGGAAGGAGACG     FAQGKET       1    0    0    0    0    0    0    0    0    0
TTTGCGCAGTTTGCGACGGAA     FAQFATE       1    0    0    0    0    0    0    0    0    0
TTTGCGCAGTTTGCGACGGAT     FAQFATD       1    0    0    0    0    0    1    0    0    0
TTTGCGCATACGTAGGTGAGG     FAHTQVR       0    1    0    0    0    0    0    0    0    0
TTTGCGCATAGGGATGCCTAT     FAHRDAY       0    1    0    0    0    0    0    0    0    0
TTTGCGCATCAGCCTGATTTT     FAHQPDF       1    0    0    0    0    0    0    0    0    0
TTTGCGCATGAGGCGCGTCTG     FAHEARL       1    0    0    0    0    0    1    0    0    0
TTTGCGCATGTTTCTGCTACT     FAHVSAT       1    0    0    0    0    0    0    0    0    0
TTTGCGCCGCATCAGTTTCAT     FAPHQFH       0    1    0    0    0    0    0    0    0    0
TTTGCGCCTATTTATACGCGT     FAPIYTR       1    0    0    0    0    0    0    0    0    0
TTTGCGCCTCCTATGGGTCTG     FAPPMGL       0    1    0    0    0    0    0    0    1    1
TTTGCGCCTCTTAAGAGTACG     FAPLKST       1    0    0    0    0    0    0    0    0    0
TTTGCGCCTCTTTTGACGCGG     FAPLLTR       0    1    0    0    0    0    0    0    0    0
TTTGCGCCTGCTATGCATGGT     FAPAMHG       1    0    0    0    0    0    0    0    0    0
TTTGCGCCTTTGCAGGGTGAG     FAPLQGE       0    1    0    0    0    0    0    0    0    0
TTTGCGCGGCATCCTCCCACT     FARHPPT       1    0    0    0    0    0    0    0    0    0
TTTGCGCGGCATCCTCCTACT     FARHPPT       1    0    0    0    0    0    0    0    0    0
TTTGCGCTACTTGCGCAGTAG     FALLAQQ       1    0    0    0    0    0    0    0    0    0
TTTGCGCTTCCGGATGATAAG     FALPDDK       1    0    0    0    0    0    0    0    0    0
TTTGCGCTTGAGACTAGTCAG     FALETSQ       0    1    0    0    0    0    0    0    0    0
TTTGCGCTTGTTTCTTCTAAG     FALVSSK       1    0    0    0    0    0    0    0    0    0
TTTGCGCTTTGGTGGGCGGAT     FALWWAD       1    0    0    0    0    0    0    0    0    0
TTTGCGGAGAATAATCATATG     FAENNHM       1    0    0    0    0    0    0    0    0    0
TTTGCGGAGATGGCTATGCAG     FAEMAMQ       0    1    0    0    0    0    0    0    0    0
TTTGCGGAGCGGCGGTCGGTT     FAERRSV       0    1    0    0    0    0    0    0    0    0
TTTGCGGAGCTGTCGGTGTAG     FAELSVQ       1    0    0    0    0    0    0    0    0    0
TTTGCGGAGTATAATCGGCAG     FAEYNRQ       1    0    0    0    0    0    0    0    0    0
TTTGCGGATAATACGCAGGCT     FADNTQA       1    0    0    0    0    0    0    0    0    0
TTTGCGGATAATGCGTATAAG     FADNAYK       1    0    0    0    0    0    0    0    0    0
TTTGCGGATATGACGTTGCCT     FADMTLP       0    1    0    0    0    0    0    0    0    0
TTTGCGGATGTGCTGTGTGCT     FADVLCA       1    0    0    0    0    0    0    0    0    0
TTTGCGGATGTGGGTAAACAA     FADVGKQ       1    0    0    0    0    0    0    0    0    0
TTTGCGGATGTGGGTATTCAT     FADVGIH       1    0    0    0    0    0    0    0    0    0
TTTGCGGCGAAGTCGGTGAAT     FAAKSVN       1    0    0    1    0    0    0    0    0    0
TTTGCGGCGGATCAGGAGATT     FAADQEI       0    1    0    0    0    0    1    0    0    0
TTTGCGGCTACTAAGTATAAT     FAATKYN       1    0    0    0    0    0    0    0    0    0
TTTGCGGCTATGCCTAAGCAT     FAAMPKH       1    0    0    0    0    0    0    0    0    0
TTTGCGGCTCAGAATAGGTGG     FAAQNRW       0    1    0    0    0    0    0    0    0    0
TTTGCGGCTCAGCATTATAAT     FAAQHYN       1    0    0    0    0    0    1    0    0    0
TTTGCGGCTGATGTGTTGAGT     FAADVLS       1    0    0    0    0    0    0    0    0    0
TTTGCGGCTGGTTTTATGCCT     FAAGFMP       1    0    0    0    0    0    0    0    0    0
TTTGCGGGGATGTTTTTGGTG     FAGMFLV       1    0    0    0    0    0    0    0    0    0
TTTGCGGGGCAGAGTGGTGGT     FAGQSGG       1    0    0    0    0    0    0    0    0    0
TTTGCGGGGCTGAGTGGTGGA     FAGLSGG       1    0    0    0    0    0    0    0    0    0
TTTGCGGGGCTGGCGAGTCTG     FAGLASL       1    0    0    0    0    0    0    0    0    0
TTTGCGGGTGGTTCTCTTGAT     FAGGSLD       0    1    0    0    0    0    0    0    0    0
TTTGCGGTGCCGAGTAGGAGT     FAVPSRS       0    1    0    0    0    0    0    0    0    0
TTTGCGGTGCCGCGTTCGTCG     FAVPRSS       0    1    0    0    0    0    0    0    0    0
TTTGCGGTTACTAATAGTCTT     FAVTNSL       0    1    0    0    0    0    0    0    0    0
TTTGCGGTTAGGATTTCTTAG     FAVRISQ       0    1    0    0    0    0    0    0    0    0
TTTGCGGTTGATCAGAGAAAA     FAVDQRK       0    1    0    0    0    0    0    0    0    0
TTTGCGGTTGATCAGAGTTAT     FAVDQSY       0    1    0    0    0    0    0    0    0    0
TTTGCGTAGAAGATGACGGCG     FAQKMTA       1    0    0    0    0    0    0    0    0    0
TTTGCGTAGGAGCCTTGGAGA     FAQEPWR       1    0    0    0    0    0    0    0    0    0
TTTGCGTAGGAGCCTTGGAGT     FAQEPWS       1    0    0    0    0    0    0    0    0    0
TTTGCGTAGGCGCAGGAGAGT     FAQAQES       1    0    0    0    0    0    0    0    0    0
TTTGCGTAGGTGATGAAGCCG     FAQVMKP       1    0    0    0    0    0    0    0    0    0
TTTGCGTAGGTGTCTCATACT     FAQVSHT       1    0    0    0    0    0    0    0    0    0
TTTGCGTATCAGGTTCGTACT     FAYQVRT       0    1    0    0    0    0    0    0    0    0
TTTGCGTATGATAATCCAGAA     FAYDNPE       0    1    0    0    0    0    0    0    0    0
TTTGCGTATGATAATCCTGTT     FAYDNPV       0    1    0    0    0    0    0    0    0    0
TTTGCGTATTGGCCTAATGAT     FAYWPND       0    1    0    0    0    0    0    0    0    0
TTTGCGTCGTCGATTTCGCTG     FASSISL       0    1    0    0    0    0    0    0    0    0
TTTGCGTCGTCGTTGCCTTAG     FASSLPQ       0    1    0    0    0    0    0    1    0    0
TTTGCGTCTCAGCCTGGTTTG     FASQPGL       0    1    0    0    0    0    0    0    0    0
TTTGCGTCTCAGCCTGGTTTT     FASQPGF       0    1    0    0    0    0    0    0    0    0
TTTGCGTCTTGGCCTCAGGCT     FASWPQA       1    0    0    0    0    0    0    0    0    0
TTTGCGTTGGGTCGGAGTCAG     FALGRSQ       0    1    0    0    0    0    0    0    0    0
TTTGCGTTTACTGCGAATACT     FAFTANT       1    0    0    0    0    0    0    0    0    0
TTTGCGTTTCAGGGTTATTCT     FAFQGYS       1    0    0    0    0    0    0    0    0    0
TTTGCTAAGCCTCATCTGAAT     FAKPHLN       0    1    0    0    0    1    0    0    0    0
TTTGCTAATACTAGGGGGCCT     FANTRGP       0    1    0    0    0    0    0    0    0    0
TTTGCTAATAGTAGTATGTAT     FANSSMY       0    1    0    0    0    0    0    0    0    0
TTTGCTAATCTGTTTAAGCCT     FANLFKP       1    0    0    0    0    0    0    0    0    0
TTTGCTAATCTTGCGGAGCCT     FANLAEP       0    1    0    0    0    0    0    0    0    0
TTTGCTAATGAGGAGATTCTG     FANEEIL       1    0    0    0    0    0    0    0    0    0
TTTGCTAATTAGGTTCTGAAT     FANQVLN       1    0    0    0    0    0    0    0    0    0
TTTGCTAATTGGCCTGATAGT     FANWPDS       0    1    0    0    0    0    0    0    0    0
TTTGCTACGGGTGGTGGGAGA     FATGGGR       0    1    0    0    0    0    0    0    0    0
TTTGCTACGGGTGGTGGGAGT     FATGGGS       0    1    0    0    0    0    0    0    0    0
TTTGCTACGTGTTCTCTGAAG     FATCSLK       1    0    0    0    0    0    0    0    0    0
TTTGCTACTAAGGGTCAGGTG     FATKGQV       0    1    0    0    0    0    0    0    0    0
TTTGCTACTTCTAATGTTCCT     FATSNVP       1    0    0    0    0    0    0    0    0    0
TTTGCTAGGGGTGAGGCGGCG     FARGEAA       0    1    0    0    0    0    1    0    0    0
TTTGCTAGTCAGGGGGCGCCG     FASQGAP       0    1    0    0    0    0    0    0    0    0
TTTGCTATGAAGCATATGCGG     FAMKHMR       1    0    0    0    0    0    0    0    0    0
TTTGCTATGACGTCGATGTCG     FAMTSMS       0    1    0    0    0    0    0    0    0    0
TTTGCTATGGATCGTCGTGCG     FAMDRRA       0    1    1    0    0    0    0    0    0    0
TTTGCTATTCAGAAGTCTATG     FAIQKSM       1    0    0    0    0    0    0    0    0    0
TTTGCTATTCCGGTGGCTTTT     FAIPVAF       1    0    0    0    0    0    0    0    0    0
TTTGCTATTGATTCTGCGCTT     FAIDSAL       0    1    0    0    0    0    0    0    0    0
TTTGCTATTGCGTTGGAGCAG     FAIALEQ       0    1    0    0    0    0    0    0    0    0
TTTGCTATTGGTAAGGCGCGT     FAIGKAR       0    1    0    0    0    0    0    0    0    0
TTTGCTCAGAATAGGCATGAA     FAQNRHE       1    0    0    0    0    0    0    0    0    0
TTTGCTCAGAGGAGTGCTTAT     FAQRSAY       0    1    0    0    0    0    0    0    0    0
TTTGCTCAGCATACTATTAGG     FAQHTIR       1    0    0    0    0    0    0    0    0    0
TTTGCTCAGCCTATTCCTCGT     FAQPIPR       0    1    0    0    0    0    0    0    0    0
TTTGCTCAGTATAGGCATGAT     FAQYRHD       1    0    0    0    0    0    0    0    0    0
TTTGCTCATCGGAATATGGAT     FAHRNMD       0    1    0    0    0    0    0    0    0    0
TTTGCTCATGATTCGAGGGAT     FAHDSRD       0    1    0    0    0    0    1    1    0    0
TTTGCTCATGGTCAGCGGGCT     FAHGQRA       0    1    0    0    0    0    0    0    0    0
TTTGCTCATTATCCGTAGGCG     FAHYPQA       1    0    0    0    0    1    0    0    0    0
TTTGCTCCGACGTATGCGAAT     FAPTYAN       0    1    0    0    0    0    0    0    0    0
TTTGCTCCGGCTAATCTTCAG     FAPANLQ       1    0    0    0    0    0    0    0    0    0
TTTGCTCCGTTTCGTCATATT     FAPFRHI       0    1    0    0    0    0    0    0    0    0
TTTGCTCCTAAGCATCATACT     FAPKHHT       0    1    0    0    0    0    0    0    0    0
TTTGCTCCTCAGATGCGGTTG     FAPQMRL       0    1    0    0    0    0    0    0    0    0
TTTGCTCCTTAGGCTCGTACA     FAPQART       0    1    0    0    0    0    0    0    0    0
TTTGCTCCTTAGGCTCGTACT     FAPQART       0    1    0    0    0    0    0    0    0    0
TTTGCTCCTTATCCGGGTCGT     FAPYPGR       0    1    0    0    0    0    0    0    0    0
TTTGCTCCTTGTTTTGCTCAG     FAPCFAQ       0    1    0    0    0    0    0    0    0    0
TTTGCTCGGTCGCCTTAGACG     FARSPQT       1    0    0    0    0    1    0    0    0    0
TTTGCTCGGTTGAGTAGTCAT     FARLSSH       0    1    0    0    0    0    0    0    0    0
TTTGCTCTGTCTAATACGACT     FALSNTT       0    1    0    0    0    0    0    0    0    0
TTTGCTCTGTGTACTGGTGAG     FALCTGE       0    1    0    0    0    0    0    0    0    0
TTTGCTCTTGCTCCTGTGAAG     FALAPVK       0    1    0    0    0    0    0    1    0    0
TTTGCTCTTTCGGCTCTGGAG     FALSALE       1    0    0    0    0    0    0    0    0    0
TTTGCTGAGACGAGTTTTTAG     FAETSFQ       0    1    0    0    0    0    0    0    0    0
TTTGCTGAGACGTTTTCTACG     FAETFST       0    1    0    0    0    0    0    0    0    0
TTTGCTGAGATGTCTTCTCTT     FAEMSSL       0    1    0    0    0    0    0    0    0    0
TTTGCTGAGGCGAAGACTGGT     FAEAKTG       0    1    0    0    0    0    1    0    0    1
TTTGCTGATCATGGTAGGCAG     FADHGRQ       0    1    0    0    0    0    0    0    0    0
TTTGCTGATCCGATTTCTCAA     FADPISQ       1    0    0    0    0    0    0    0    0    0
TTTGCTGATCCGATTTCTCAT     FADPISH       1    0    0    0    0    0    0    0    0    1
TTTGCTGATCGTACGCCGCTT     FADRTPL       0    1    0    0    0    0    0    0    0    0
TTTGCTGATTATCATACGATG     FADYHTM       0    1    0    0    0    0    0    0    0    0
TTTGCTGATTGGACGAGTTCT     FADWTSS       0    1    0    0    0    0    0    0    0    0
TTTGCTGCGCGTGGGGATGAT     FAARGDD       1    0    0    0    0    0    0    0    0    0
TTTGCTGCGGTGTATGGGATG     FAAVYGM       1    0    0    0    0    0    0    0    0    0
TTTGCTGCGGTTACTCATTAT     FAAVTHY       1    0    0    0    0    0    0    0    0    0
TTTGCTGCGTGTAAGTCTCCT     FAACKSP       1    0    0    0    0    0    0    0    0    0
TTTGCTGCTACGACGAATTCG     FAATTNS       0    1    0    0    0    0    0    0    0    0
TTTGCTGCTACTGATTTGCAT     FAATDLH       0    1    0    0    0    0    0    0    0    0
TTTGCTGCTGGGAGGATGTAG     FAAGRMQ       0    1    0    0    0    0    0    0    0    0
TTTGCTGCTGGTCGGGTGACT     FAAGRVT       1    0    0    0    0    0    0    0    0    0
TTTGCTGCTTATAATCCGTCT     FAAYNPS       0    1    0    0    0    0    0    0    0    0
TTTGCTGCTTATCATTCGACT     FAAYHST       0    1    0    0    0    0    0    0    0    0
TTTGCTGGGCTGTATGAGCCG     FAGLYEP       1    0    0    0    0    0    0    0    0    0
TTTGCTGGTGTGAATTCGCGT     FAGVNSR       0    1    0    0    0    0    0    0    0    0
TTTGCTGGTTGGACTACTGGG     FAGWTTG       1    0    0    0    0    0    0    0    0    0
TTTGCTGGTTGGAGGCTTCAT     FAGWRLH       1    0    0    0    0    0    0    0    0    0
TTTGCTGGTTGGGTTAATACT     FAGWVNT       1    0    0    0    0    0    0    0    0    0
TTTGCTGTTAGGGCGGGTGTG     FAVRAGV       0    1    0    0    0    0    0    0    0    0
TTTGCTGTTGGTATGAAGACG     FAVGMKT       1    0    0    0    0    0    0    0    0    0
TTTGCTTAGAGGAATGTGACG     FAQRNVT       0    1    0    0    0    0    0    0    0    0
TTTGCTTAGGGGTCGACTCGG     FAQGSTR       0    1    0    0    0    0    0    0    0    0
TTTGCTTATAAGCTTAAGATG     FAYKLKM       1    0    1    0    0    0    1    0    0    0
TTTGCTTATCATCTGGGGGCT     FAYHLGA       1    0    0    0    0    0    0    0    0    0
TTTGCTTATCGTACGGTGGTT     FAYRTVV       0    1    0    0    0    0    0    0    0    0
TTTGCTTCGAGTTTTACGTAT     FASSFTY       0    1    0    0    0    0    0    0    0    0
TTTGCTTCGGGGCTTTTTAAG     FASGLFK       1    0    0    0    0    0    0    0    0    0
TTTGCTTCGGTGGAGAGTGGT     FASVESG       1    0    0    0    0    0    0    0    0    0
TTTGCTTCTCGGTCGGAAACA     FASRSET       1    0    0    0    1    0    0    0    0    0
TTTGCTTCTCGGTCGGATACA     FASRSDT       1    0    0    0    1    0    0    0    0    0
TTTGCTTCTGAGTCTAATCTG     FASESNL       0    1    0    0    0    0    0    0    0    0
TTTGCTTGGAAGACTAAGTCT     FAWKTKS       0    1    0    0    0    0    0    0    0    0
TTTGCTTGGCGTTTGCCTAAG     FAWRLPK       1    0    0    0    0    0    0    0    0    0
TTTGCTTGTACTGGGACTTGT     FACTGTC       0    1    0    0    0    0    0    0    0    0
TTTGCTTGTGATCGTTGTCTG     FACDRCL       1    0    0    0    0    0    0    0    0    0
TTTGCTTGTTGTAGTAAGACT     FACCSKT       1    0    0    0    0    0    0    0    0    0
TTTGCTTTGGGTGTGCCGCCT     FALGVPP       0    1    0    0    0    0    0    0    0    0
TTTGCTTTTCCGTGGACTGAT     FAFPWTD       1    0    0    0    0    0    0    0    0    0
TTTGGGAAGACTGCGTTGCAG     FGKTALQ       1    0    0    0    0    0    0    0    0    0
TTTGGGAAGGAGCTTAAGAAA     FGKELKK       0    1    0    0    0    0    0    0    0    0
TTTGGGAAGGAGCTTATGAAT     FGKELMN       0    1    0    0    0    0    0    0    0    0
TTTGGGAAGGCGATGGATACA     FGKAMDT       1    0    0    0    0    0    0    0    0    0
TTTGGGAATACGCCTCATCAG     FGNTPHQ       1    0    0    0    0    0    0    0    0    0
TTTGGGAATGGGCTTGTGCGT     FGNGLVR       0    1    0    0    0    0    0    0    0    0
TTTGGGAATGTTACTATGCGA     FGNVTMR       0    1    0    0    0    0    0    0    0    0
TTTGGGACGAATACGCTGAGG     FGTNTLR       0    1    0    0    0    0    0    0    0    0
TTTGGGACGATTGGGCTTGCG     FGTIGLA       0    1    0    0    0    0    0    0    0    0
TTTGGGACGTCGATTACGAGG     FGTSITR       0    1    0    0    0    0    0    0    0    0
TTTGGGACGTGGGGGGATAAA     FGTWGDK       0    1    0    0    0    0    0    0    0    0
TTTGGGACGTGGGGGGATAAT     FGTWGDN       0    1    0    0    0    0    0    0    0    0
TTTGGGACTGTGAATGCGAGG     FGTVNAR       0    1    0    0    0    0    0    0    0    0
TTTGGGACTGTGAATGCGAGT     FGTVNAS       0    1    0    0    0    0    0    0    0    0
TTTGGGAGTACGGTTAGTCCG     FGSTVSP       0    1    0    0    0    0    0    0    0    1
TTTGGGAGTCGGCTGCCTCTA     FGSRLPL       1    0    0    0    0    0    0    0    0    0
TTTGGGATGAGTCTGGTGTCG     FGMSLVS       1    0    0    0    0    0    1    0    1    0
TTTGGGATGCGGGCGGTTAAT     FGMRAVN       1    0    0    0    0    0    0    0    0    0
TTTGGGATGTGGTCTGGGGCT     FGMWSGA       0    1    0    0    0    0    0    0    0    0
TTTGGGCAGAATCCTAGGAAT     FGQNPRN       1    0    0    0    0    0    0    0    0    0
TTTGGGCAGCCGACTAGTATT     FGQPTSI       0    1    0    0    0    0    0    0    0    0
TTTGGGCAGTCGGCTACGCCT     FGQSATP       0    1    0    0    0    0    0    0    0    0
TTTGGGCATAATTTGAGTTGG     FGHNLSW       0    1    0    0    0    0    0    0    0    0
TTTGGGCATAGGCCGGTGGAT     FGHRPVD       0    1    0    0    0    0    0    0    0    0
TTTGGGCATTCTATTGAGCCT     FGHSIEP       1    0    0    1    0    0    1    1    0    0
TTTGGGCATTTTGTGAGTTCT     FGHFVSS       1    0    0    0    0    0    0    0    0    0
TTTGGGCCGCTGCGGATTGTT     FGPLRIV       0    1    0    1    0    0    3    3    0    0
TTTGGGCCGGGGCTGAGGTAT     FGPGLRY       1    0    0    0    0    0    0    0    0    1
TTTGGGCCGTTGAATGGTAAT     FGPLNGN       0    1    0    0    0    0    0    0    0    0
TTTGGGCCTCCTGTGGCGTCT     FGPPVAS       1    0    0    0    0    0    0    0    0    0
TTTGGGCCTCCTTATAAGCTT     FGPPYKL       1    0    0    0    0    0    0    0    0    0
TTTGGGCGGGATATTTCGGTG     FGRDISV       0    1    0    0    0    0    0    0    0    0
TTTGGGCGGTCGGATCCGAGT     FGRSDPS       0    1    0    0    0    0    0    0    0    0
TTTGGGCTGAGTTATCAGTTG     FGLSYQL       1    0    0    0    0    0    0    0    0    0
TTTGGGCTGTGTATGTCTTGT     FGLCMSC       0    1    0    0    0    0    0    0    0    0
TTTGGGCTTCGTAATTTTCCG     FGLRNFP       1    0    0    0    0    0    0    0    0    0
TTTGGGGAGGCGGATATTGAT     FGEADID       1    0    0    0    0    0    0    0    0    0
TTTGGGGAGGGTAGGCATTCG     FGEGRHS       1    0    0    0    0    0    0    0    0    0
TTTGGGGCGCCGCGTTCTGTT     FGAPRSV       0    1    0    0    0    0    0    0    0    0
TTTGGGGCGCTGGATTCTTAT     FGALDSY       1    0    0    0    0    0    0    0    0    0
TTTGGGGCGCTTTTGGAGCAT     FGALLEH       0    1    0    0    0    0    0    0    0    0
TTTGGGGCGGCGACGAATTTT     FGAATNF       1    0    0    0    0    0    0    0    0    0
TTTGGGGGGCATAGTCTTCGT     FGGHSLR       0    1    0    0    0    0    0    0    0    0
TTTGGGGGGTCGTCGTATGGT     FGGSSYG       1    0    0    0    0    0    0    0    0    0
TTTGGGGGTACGGTTAGTCGG     FGGTVSR       1    0    0    0    0    0    0    0    0    0
TTTGGGGGTACTAGTGTTACG     FGGTSVT       1    0    0    0    0    0    0    0    0    0
TTTGGGGGTACTCGTCCGAAT     FGGTRPN       1    0    0    0    0    0    0    0    0    0
TTTGGGGGTCATCAGAATTCT     FGGHQNS       0    1    0    0    1    0    0    0    0    0
TTTGGGGTGATGTATGATCTG     FGVMYDL       0    1    0    0    0    0    0    0    0    0
TTTGGGGTGCGTAATGCGAGT     FGVRNAS       0    1    0    0    0    0    0    0    0    0
TTTGGGGTTCGGTATGGTATT     FGVRYGI       0    1    0    0    0    0    0    0    0    0
TTTGGGGTTTTGAGGACTAAT     FGVLRTN       1    0    0    0    0    0    0    0    0    0
TTTGGGTAGACTCCTCAGGGT     FGQTPQG       1    0    0    0    0    0    0    0    0    0
TTTGGGTAGATGTCGCCGCCG     FGQMSPP       0    1    0    0    0    0    0    0    0    0
TTTGGGTCGGGGACGTGGATT     FGSGTWI       0    1    0    0    0    0    1    0    0    0
TTTGGGTGGAGTACGGTGTGG     FGWSTVW       1    0    0    0    0    0    0    0    0    0
TTTGGGTGGGGTCCGTATTAT     FGWGPYY       0    1    0    0    0    0    0    0    0    0
TTTGGGTGGTTGAATGCTGGA     FGWLNAG       1    0    0    0    0    0    0    0    0    0
TTTGGGTGGTTGAATGCTGGT     FGWLNAG       1    0    0    0    0    0    0    0    0    0
TTTGGGTTGCGGGCGGTTAAT     FGLRAVN       1    0    0    0    0    0    0    0    0    0
TTTGGGTTTAATCGGGTTCCT     FGFNRVP       1    0    0    0    0    0    0    0    0    0
TTTGGGTTTAGGGGTCAGGAG     FGFRGQE       0    1    0    0    0    0    0    0    0    0
TTTGGTAAGCAGACTATGCAT     FGKQTMH       0    1    0    0    0    0    0    0    0    0
TTTGGTAAGGCAGAAAAGACA     FGKAEKT       0    1    0    0    0    0    0    0    0    0
TTTGGTAAGGCGCAGTGGATG     FGKAQWM       1    0    0    0    0    0    0    0    0    0
TTTGGTAAGGCGGCTGTGCGG     FGKAAVR       0    1    0    0    0    0    0    0    0    0
TTTGGTAAGGCTGATAAGACT     FGKADKT       0    1    0    0    0    0    0    0    0    0
TTTGGTAAGGGTCCTTCGTTT     FGKGPSF       0    1    0    0    0    0    0    0    0    0
TTTGGTAAGGTGTTGAATCTG     FGKVLNL       0    1    0    0    0    0    0    0    0    0
TTTGGTAATGAGTCTTTGATT     FGNESLI       1    0    0    0    0    0    0    0    0    0
TTTGGTAATGGTCCGCAGTTG     FGNGPQL       1    0    3    6    3    0    1    0    0    0
TTTGGTACGAATATGACTTAT     FGTNMTY       0    1    0    0    0    0    0    0    0    0
TTTGGTACGAATATTCGTAAT     FGTNIRN       0    1    0    0    0    0    0    0    0    0
TTTGGTACGAGTTCGGCTCTT     FGTSSAL       1    0    0    0    0    3    0    0    0    0
TTTGGTACGCCTGCGTTTGTG     FGTPAFV       0    1    0    0    0    0    0    0    0    0
TTTGGTACGCTTGCAATGAGG     FGTLAMR       1    0    0    0    0    0    0    0    0    0
TTTGGTACGCTTGCAATGATT     FGTLAMI       1    0    0    0    0    0    0    0    0    0
TTTGGTACGTATTCGAAGAAG     FGTYSKK       0    1    0    0    0    0    0    0    0    0
TTTGGTACTGGTATGACTCCG     FGTGMTP       1    0    0    0    0    0    1    0    0    0
TTTGGTAGGAATACGATTACT     FGRNTIT       0    1    0    0    0    0    0    0    0    0
TTTGGTAGTAATACTGTGGCT     FGSNTVA       0    1    0    0    0    0    0    0    0    0
TTTGGTAGTCCGCATATTAAG     FGSPHIK       1    0    0    0    0    0    0    0    0    0
TTTGGTAGTCCGCGGACGAAT     FGSPRTN       1    0    0    0    0    0    0    0    0    0
TTTGGTAGTGGTCCTGAGGTT     FGSGPEV       1    0    1    0    0    0    0    0    0    1
TTTGGTATGCAGGCTTGGGAG     FGMQAWE       1    0    0    0    0    0    0    0    0    0
TTTGGTATGCCTGTGAATCAT     FGMPVNH       1    0    0    0    0    0    0    0    0    0
TTTGGTATGGGGGTGTGGTGT     FGMGVWC       0    1    0    0    0    0    0    0    0    0
TTTGGTATTATTCTGAAGCCG     FGIILKP       0    1    0    0    0    0    0    0    0    0
TTTGGTCAGAGGCTTAATACA     FGQRLNT       0    1    0    0    0    0    0    0    0    0
TTTGGTCAGAGGCTTAATACT     FGQRLNT       0    1    0    0    0    0    0    0    0    0
TTTGGTCAGGGGAAGGGTATT     FGQGKGI       0    1    0    0    0    0    0    0    0    0
TTTGGTCAGGTTAAGGGGACT     FGQVKGT       0    1    0    0    0    0    0    0    0    0
TTTGGTCATACGCATTTGAAT     FGHTHLN       0    1    0    0    0    0    0    0    0    0
TTTGGTCATACTTTGCATAAA     FGHTLHK       0    1    0    0    0    0    0    0    0    0
TTTGGTCATACTTTGCATAAT     FGHTLHN       0    1    0    0    0    0    0    0    0    0
TTTGGTCATAGTGGTGCGTTT     FGHSGAF       1    0    2    0    0    0    0    0    0    0
TTTGGTCCGCATTTTTGGATG     FGPHFWM       0    1    0    0    0    0    0    0    0    0
TTTGGTCCGCTGACTGTGCAG     FGPLTVQ       1    0    0    0    0    0    0    0    0    1
TTTGGTCCGCTGCAGAATTCT     FGPLQNS       0    1    0    0    0    0    0    0    0    0
TTTGGTCCTAATGAGACTGCT     FGPNETA       0    1    0    0    0    0    0    0    0    0
TTTGGTCCTACGTCGGAGCAT     FGPTSEH       1    0    0    0    0    0    0    0    0    0
TTTGGTCCTGTGCGGCATTTG     FGPVRHL       1    0    0    0    0    0    0    0    0    0
TTTGGTCGGACTCCTCATCTG     FGRTPHL       0    1    0    0    0    0    0    0    0    0
TTTGGTCGTCTTGATAGGTTT     FGRLDRF       0    1    0    0    0    0    0    0    0    0
TTTGGTCGTGGTATTCATATG     FGRGIHM       1    0    0    0    0    0    0    0    0    0
TTTGGTCTTGCTTATACTAAT     FGLAYTN       0    1    0    0    0    0    0    0    0    0
TTTGGTGAGACTCTGGGTCCT     FGETLGP       1    0    0    0    0    0    0    0    0    0
TTTGGTGAGCCGATTCCGATG     FGEPIPM       0    1    0    0    0    0    0    0    0    0
TTTGGTGAGCTTGCGCAGCAG     FGELAQQ       0    1    0    0    0    0    0    0    0    0
TTTGGTGATACGCCGGCGGAT     FGDTPAD       0    1    0    0    0    0    0    0    0    0
TTTGGTGATGTGTCTATTAGG     FGDVSIR       1    0    0    0    0    0    1    0    0    0
TTTGGTGATGTGTCTATTAGT     FGDVSIS       1    0    0    0    0    0    0    0    0    0
TTTGGTGATGTTGTTTTTGTT     FGDVVFV       0    1    0    0    0    0    0    0    0    0
TTTGGTGATTAGGCGGATAAT     FGDQADN       0    1    0    0    0    0    0    0    0    0
TTTGGTGATTCTTGGCGTGTG     FGDSWRV       1    0    0    0    0    0    0    4    0    0
TTTGGTGCGAGTCATAGTGTT     FGASHSV       0    1    0    0    0    0    0    0    0    0
TTTGGTGCGGCGACGCGTGAT     FGAATRD       0    1    0    0    0    0    0    0    0    0
TTTGGTGCGTCTGGTGCTTTT     FGASGAF       1    0    0    0    0    0    0    0    0    0
TTTGGTGCGTTTACGACGACT     FGAFTTT       0    1    0    0    0    0    0    0    0    0
TTTGGTGCTAAGATTAATCTG     FGAKINL       1    0    0    0    0    0    0    0    0    0
TTTGGTGCTATTAGTATTCGA     FGAISIR       0    1    0    0    0    0    0    0    0    0
TTTGGTGCTATTAGTATTCGT     FGAISIR       0    1    0    0    0    0    0    0    0    0
TTTGGTGCTTAGAATAATCTG     FGAQNNL       0    1    2    1    2    0    0    0    0    0
TTTGGTGGGAGTGGTACGTAG     FGGSGTQ       0    1    0    0    0    0    0    0    0    0
TTTGGTGGTCTGGGGCAGTTT     FGGLGQF       1    0    0    0    0    0    0    1    0    0
TTTGGTGGTGGTATGAATTAT     FGGGMNY       1    0    0    0    0    3    1    0    0    1
TTTGGTGTGACGATGAGGAAG     FGVTMRK       1    0    0    0    0    0    0    0    0    0
TTTGGTGTGACTTTGGAGAGT     FGVTLES       1    0    0    0    0    0    0    0    0    0
TTTGGTGTGAGGACTTCGCCG     FGVRTSP       0    1    0    0    0    0    0    0    0    0
TTTGGTGTGTCTGCTGGGCAG     FGVSAGQ       1    0    0    0    0    0    0    0    0    0
TTTGGTGTGTTGTCTGAGACT     FGVLSET       1    0    0    0    0    0    0    0    0    0
TTTGGTTAGACGTTTGTTATT     FGQTFVI       1    0    0    0    0    0    0    0    0    0
TTTGGTTAGGGGGAGCATTTG     FGQGEHL       0    1    0    0    0    0    0    0    0    0
TTTGGTTATGCTTATCATCAG     FGYAYHQ       1    0    0    0    0    0    0    0    0    0
TTTGGTTCGCTTGGGCGTTCT     FGSLGRS       0    1    0    0    0    0    0    0    0    0
TTTGGTTCGGTTGGGAAGTAT     FGSVGKY       1    0    0    0    0    0    0    0    0    0
TTTGGTTCTACTGGTTTTATG     FGSTGFM       0    1    0    0    0    0    0    0    0    0
TTTGGTTCTCCGGTGATGAGG     FGSPVMR       1    0    0    0    0    0    0    0    0    0
TTTGGTTCTTCGAATATTAGG     FGSSNIR       1    0    0    0    0    0    0    0    0    0
TTTGGTTGGCATTTGCGTCAG     FGWHLRQ       0    1    0    0    0    0    0    0    0    0
TTTGGTTGGCATTTGCGTCAT     FGWHLRH       0    1    0    0    0    0    0    0    0    0
TTTGGTTGGCCGGGTGCTGAT     FGWPGAD       0    1    0    0    0    0    0    0    0    0
TTTGGTTTGATGCCTTATGTT     FGLMPYV       0    1    0    0    0    0    0    0    0    0
TTTGTAGGGCATATGGTGCCT     FVGHMVP       0    1    0    0    1    0    0    0    0    0
TTTGTGAAGAATGCGAATCCT     FVKNANP       0    1    0    0    0    0    0    0    0    0
TTTGTGAAGCAGTTGGTTCGG     FVKQLVR       0    1    0    0    0    0    0    0    0    0
TTTGTGAAGGCTATGTATACT     FVKAMYT       1    0    0    0    0    0    0    0    0    0
TTTGTGAAGTTTGCGAATCCT     FVKFANP       1    0    0    0    0    0    0    0    0    0
TTTGTGAATAGTGATTTTAGG     FVNSDFR       1    0    0    0    0    0    0    0    0    0
TTTGTGAATCGGACGTCTAAT     FVNRTSN       0    1    0    0    0    0    0    0    0    0
TTTGTGAATCGGCTGAAAGCG     FVNRLKA       1    0    0    0    0    0    0    0    0    0
TTTGTGAATCGGCTGATTGCG     FVNRLIA       1    0    0    0    0    0    0    0    0    0
TTTGTGAATTCGCCGCTGAGT     FVNSPLS       1    0    0    0    0    0    0    0    0    0
TTTGTGAATTCGGGTGATAGG     FVNSGDR       0    1    0    0    0    0    0    0    0    0
TTTGTGACGGCGTCTCGTCCT     FVTASRP       0    1    0    0    0    0    0    3    0    0
TTTGTGACGTCGGCTTATTAG     FVTSAYQ       1    0    0    0    0    0    0    1    0    0
TTTGTGACTTATAGGGATTTA     FVTYRDL       0    1    0    0    0    0    0    0    0    0
TTTGTGACTTATAGGGATTTT     FVTYRDF       0    1    0    0    0    0    0    0    0    0
TTTGTGACTTCGTATACTGAT     FVTSYTD       0    1    0    0    0    0    0    0    0    0
TTTGTGAGGCATGCGCTGTTG     FVRHALL       1    0    0    0    0    0    0    0    0    0
TTTGTGATGGAGATGAATATT     FVMEMNI       1    0    0    0    0    0    1    0    0    0
TTTGTGCAGCGTCATGGTGTT     FVQRHGV       1    0    0    0    0    0    0    0    0    1
TTTGTGCATAAGACGGGTGAG     FVHKTGE       0    1    0    0    0    0    0    1    0    0
TTTGTGCATACGCATTCGGCT     FVHTHSA       1    0    0    1    0    0    0    0    0    0
TTTGTGCATACGCATTCGTTT     FVHTHSF       0    1    0    0    0    0    3    3    0    1
TTTGTGCATACTCTTAATTTT     FVHTLNF       1    0    0    0    0    0    0    0    0    0
TTTGTGCATCAGCTGAATAAT     FVHQLNN       0    1    0    0    0    0    0    0    0    0
TTTGTGCATCCGTGGCATGCG     FVHPWHA       0    1    0    0    0    0    0    0    0    0
TTTGTGCATGCGCGTGATGCA     FVHARDA       0    1    0    0    0    0    0    0    0    0
TTTGTGCATGCGCGTGATGCT     FVHARDA       0    1    0    0    0    0    0    0    0    0
TTTGTGCATTCGCCTCCTGTG     FVHSPPV       0    1    0    0    0    0    0    0    0    0
TTTGTGCCGAATGTGTATCTG     FVPNVYL       1    0    0    0    0    0    0    0    0    0
TTTGTGCCGAGTACTCCTGTT     FVPSTPV       0    1    0    0    0    0    0    0    0    0
TTTGTGCCGTTGGATCCTGGG     FVPLDPG       1    0    0    0    0    0    0    0    0    0
TTTGTGCCTCCTAGTCTTCTT     FVPPSLL       1    0    0    0    0    0    0    0    0    0
TTTGTGCCTGCGAATTATATG     FVPANYM       0    1    0    0    0    0    0    0    1    0
TTTGTGCGTAATAGTGCTTCT     FVRNSAS       1    0    0    0    0    0    0    0    0    0
TTTGTGCGTGGTCTTGCTTCT     FVRGLAS       0    1    0    0    0    0    3    0    0    0
TTTGTGCTGAGTTCTCGTTAT     FVLSSRY       1    0    0    0    0    0    1    0    0    0
TTTGTGCTGCATGGTCCGAGG     FVLHGPR       1    0    0    0    0    0    0    0    0    1
TTTGTGCTGGATCAGGCGGAT     FVLDQAD       0    1    0    0    0    0    0    0    0    0
TTTGTGCTTAAGCCGCATCCT     FVLKPHP       1    0    2    1    0    4    1    1    3    0
TTTGTGCTTAAGGCGACTTAG     FVLKATQ       0    1    0    0    0    0    0    0    0    0
TTTGTGCTTACTGATGCTAAT     FVLTDAN       0    1    0    0    0    0    0    0    0    0
TTTGTGCTTGAGTCTTTGCCT     FVLESLP       0    1    0    0    0    0    0    0    0    0
TTTGTGGAGAGTAGGGAGAGA     FVESRER       1    0    0    0    0    0    0    0    0    0
TTTGTGGAGAGTAGGGAGAGT     FVESRES       1    0    0    0    0    0    0    0    0    0
TTTGTGGAGGGTCCTAATGAT     FVEGPND       1    0    0    3    1    1    0    0    0    0
TTTGTGGAGTGGGATACTCTT     FVEWDTL       1    0    0    0    0    1    1    0    0    1
TTTGTGGATGATAGTGCGCCT     FVDDSAP       1    0    0    0    0    0    0    0    0    0
TTTGTGGATTTTTGGCAGGCT     FVDFWQA       0    1    0    0    0    1    0    0    0    0
TTTGTGGCGACGTATACTACA     FVATYTT       0    1    0    0    0    0    0    0    0    0
TTTGTGGCGCCTGTTCGTCAT     FVAPVRH       0    1    0    0    0    0    0    0    0    0
TTTGTGGCGTATGCGACTACT     FVAYATT       1    0    1    0    0    0    1    0    0    0
TTTGTGGCGTCGTATACTACT     FVASYTT       0    1    0    0    0    0    0    0    0    0
TTTGTGGCTGGTACTCCTACT     FVAGTPT       0    1    0    0    0    0    1    0    0    0
TTTGTGGGGGATTAGAAGATT     FVGDQKI       0    1    0    0    0    0    0    0    0    0
TTTGTGGGGGTTTAGAAGATT     FVGVQKI       0    1    0    0    0    0    0    0    0    0
TTTGTGGGGTTTGCTAGTATT     FVGFASI       1    0    0    0    0    0    0    0    0    0
TTTGTGGGTCCGCATTAGGTG     FVGPHQV       0    1    1    0    0    0    0    0    3    0
TTTGTGGGTGGGAATACTCGG     FVGGNTR       1    0    0    0    0    0    0    0    0    0
TTTGTGGTTGTGAATCCTATT     FVVVNPI       0    1    0    0    0    0    0    0    0    0
TTTGTGTATAAGGTTCCTGGG     FVYKVPG       0    1    0    0    0    0    0    0    0    0
TTTGTGTATAAGGTTCCTGTT     FVYKVPV       0    1    0    0    0    0    0    0    0    0
TTTGTGTATATTCCTAAGGTG     FVYIPKV       1    0    0    0    0    0    0    0    0    0
TTTGTGTATCCGCGGTTGCAT     FVYPRLH       0    1    0    0    0    0    0    0    0    0
TTTGTGTCGAAGCCTAGTACT     FVSKPST       0    1    0    0    0    0    0    0    0    0
TTTGTGTCGCCGAGTCGGACT     FVSPSRT       1    0    0    0    0    0    0    1    0    0
TTTGTGTCGGGTTTGCTTAGG     FVSGLLR       1    0    0    0    0    0    0    0    0    0
TTTGTGTCTAATCGGCATAAA     FVSNRHK       1    0    0    0    0    0    0    0    0    0
TTTGTGTCTAATCGGCATAAT     FVSNRHN       1    0    0    0    0    0    0    0    0    0
TTTGTGTCTAGTTGGATTGCG     FVSSWIA       0    1    0    0    0    0    0    0    0    0
TTTGTGTTTACTGGGTCGCCT     FVFTGSP       0    1    0    0    0    0    0    0    0    1
TTTGTGTTTAGTCCGTCTCAG     FVFSPSQ       0    1    0    0    0    0    0    0    0    0
TTTGTTAAGGAGATGATTTCG     FVKEMIS       1    0    1    4    0    0    1    1    0    1
TTTGTTAAGTTTGGTCATCTT     FVKFGHL       0    1    0    0    0    0    0    0    0    0
TTTGTTAATGAGACGGATCTT     FVNETDL       0    1    0    0    0    0    0    0    0    0
TTTGTTAATGATTATCGGTCG     FVNDYRS       0    1    0    0    0    0    0    0    0    0
TTTGTTAATGTGCATCTGTCG     FVNVHLS       1    0    0    0    0    0    0    0    0    0
TTTGTTACGCAGGCTGATCGT     FVTQADR       1    0    0    0    0    0    0    0    0    1
TTTGTTACGCATGGGACTTAT     FVTHGTY       1    0    0    0    0    0    0    0    0    0
TTTGTTACTGATGGTACGCAG     FVTDGTQ       1    0    0    0    0    0    0    0    0    0
TTTGTTACTGCTAGTCCTCGT     FVTASPR       1    0    0    0    0    0    0    0    0    0
TTTGTTAGGCATAATCTGGAG     FVRHNLE       1    0    0    0    0    0    0    0    0    0
TTTGTTAGGTCTGATGATCTT     FVRSDDL       0    1    0    0    0    0    0    0    0    0
TTTGTTAGTAATCAAGTGACG     FVSNQVT       1    0    0    0    0    0    0    0    0    0
TTTGTTAGTCGTATGTCGTCT     FVSRMSS       0    1    0    1    0    0    0    0    0    0
TTTGTTAGTTCGAATTCTCGG     FVSSNSR       0    1    0    0    0    0    1    0    0    0
TTTGTTAGTTGTACGGGGGCT     FVSCTGA       0    1    0    0    0    0    0    0    0    0
TTTGTTATGACTATTAATCGG     FVMTINR       0    1    0    0    0    0    0    0    0    0
TTTGTTATGCGTCCTAGTAAT     FVMRPSN       1    0    0    0    0    0    0    0    0    0
TTTGTTATTAATAATGTGACA     FVINNVT       1    0    0    0    1    1    0    1    0    0
TTTGTTATTCCGACTCAGCTG     FVIPTQL       1    0    0    0    0    0    0    0    0    0
TTTGTTCATCTGGCGGATGCG     FVHLADA       0    1    0    0    0    0    0    0    0    0
TTTGTTCATGGTGGTATGAGG     FVHGGMR       0    1    0    0    0    0    0    0    0    0
TTTGTTCCGCAGATGCATCCA     FVPQMHP       1    0    0    0    0    1    0    0    1    0
TTTGTTCCGCAGATGCATCCT     FVPQMHP       1    0    0    0    0    1    0    0    1    0
TTTGTTCCGCTTTGGACGTGG     FVPLWTW       0    1    0    0    0    0    0    0    0    0
TTTGTTCCTACGCTGTCTAGG     FVPTLSR       1    0    0    0    0    0    0    0    0    0
TTTGTTCCTCTTAAGTGGTAT     FVPLKWY       1    0    0    0    0    0    0    0    0    0
TTTGTTCCTGGGATGCCTATT     FVPGMPI       0    1    0    0    0    0    0    0    0    0
TTTGTTCCTTCTGTTATGTTT     FVPSVMF       1    0    0    0    0    0    0    0    0    0
TTTGTTCGTCTTGCGCAGGCT     FVRLAQA       0    1    0    0    0    0    0    0    0    0
TTTGTTCGTGCGAATCTGAGT     FVRANLS       1    0    0    0    0    0    0    0    0    0
TTTGTTCGTTCGTATTATCAT     FVRSYYH       0    1    0    0    0    0    0    0    1    0
TTTGTTCTGCCTCCTGGTACA     FVLPPGT       0    1    0    0    0    0    0    0    0    0
TTTGTTCTGCCTCCTGGTACT     FVLPPGT       0    1    0    0    0    0    0    0    0    0
TTTGTTGAGAATCCGTGGAGT     FVENPWS       1    0    0    0    0    0    0    0    0    0
TTTGTTGAGACGTCGCGTCAG     FVETSRQ       0    1    0    0    0    0    0    0    0    0
TTTGTTGAGGAGCGGCAGAAG     FVEERQK       1    0    0    0    0    0    0    0    0    0
TTTGTTGAGGAGCGGCTGCCT     FVEERLP       0    1    0    0    0    0    0    0    0    0
TTTGTTGAGTCGTGGACGCAG     FVESWTQ       0    1    0    0    0    0    0    0    0    0
TTTGTTGATAAGCATCGTTCT     FVDKHRS       0    1    0    1    0    0    0    0    0    0
TTTGTTGATAGGACGCATCGT     FVDRTHR       0    1    0    0    0    0    0    0    0    0
TTTGTTGATCATGCGACTAAG     FVDHATK       0    1    0    0    0    0    0    0    0    0
TTTGTTGATGGTCAGTATTCT     FVDGQYS       0    1    0    0    0    0    0    0    0    0
TTTGTTGATTGGACGCATCGT     FVDWTHR       0    1    0    0    0    0    0    0    0    0
TTTGTTGCTGCTCGTGGTCTG     FVAARGL       1    0    0    0    0    0    0    0    0    0
TTTGTTGCTGGTCCTCCTAAT     FVAGPPN       1    0    0    0    0    0    0    0    0    0
TTTGTTGCTTCGTATGCGGTG     FVASYAV       1    0    0    0    0    0    0    0    0    0
TTTGTTGGGCATATGGTGCCA     FVGHMVP       0    1    0    0    1    0    0    0    0    0
TTTGTTGTGGTTACTCCGACT     FVVVTPT       1    0    1    1    0    0    0    0    0    0
TTTGTTGTTAAGGGGAATGGT     FVVKGNG       0    1    0    0    0    0    0    0    0    0
TTTGTTGTTAAGTCGAAAAAA     FVVKSKK       1    0    0    0    0    0    0    0    0    0
TTTGTTGTTGAGTCGCCTATT     FVVESPI       0    1    1    0    0    0    0    0    0    0
TTTGTTTAGAATTCGGCTCGT     FVQNSAR       0    1    0    0    0    0    0    0    0    0
TTTGTTTCGGGTAAGATTCTG     FVSGKIL       0    1    0    0    0    0    1    0    0    1
TTTGTTTCGTCGACGTCTGCG     FVSSTSA       0    1    0    0    0    0    0    0    0    0
TTTGTTTCTGATTCTGGTCCT     FVSDSGP       1    0    0    0    0    0    0    1    0    0
TTTGTTTGGGATACGCATTCA     FVWDTHS       1    0    0    0    0    0    0    0    0    0
TTTGTTTGGGATACGCATTCT     FVWDTHS       1    0    0    0    0    0    0    0    0    0
TTTTAGAAGAGTCCTAGTGCG     FQKSPSA       0    1    0    0    0    0    0    0    0    0
TTTTAGAATTTGGGGTCGGCA     FQNLGSA       0    1    0    0    0    0    0    0    0    0
TTTTAGAATTTGGGGTCGGCT     FQNLGSA       0    1    0    0    0    0    0    0    0    0
TTTTAGGGGAGTATGCTTAAG     FQGSMLK       0    1    0    0    0    0    0    0    0    0
TTTTAGGGGCCGCATGTTTCT     FQGPHVS       1    0    0    0    0    0    0    0    0    0
TTTTAGGTGCCGCCTTGGCAT     FQVPPWH       0    1    0    0    0    0    0    0    0    0
TTTTAGGTTGGTGGTGTGCTT     FQVGGVL       1    0    0    0    0    1    0    0    0    0
TTTTATAAGACGTATACTGTT     FYKTYTV       0    1    0    0    0    0    0    0    0    0
TTTTATAAGCTGCATACGATT     FYKLHTI       0    1    0    0    0    0    0    0    0    0
TTTTATAAGTCGAATTCGCCT     FYKSNSP       0    1    0    0    0    0    0    0    0    0
TTTTATAATATTACGCCGTAT     FYNITPY       1    0    0    0    0    0    0    0    0    0
TTTTATACTGGGCTTGCGACG     FYTGLAT       1    0    0    0    0    1    0    1    0    0
TTTTATCAGTCTAAGGAGTGG     FYQSKEW       0    1    0    0    0    0    0    0    0    0
TTTTATCCGCCTGTGCATCTG     FYPPVHL       0    1    0    0    0    0    0    0    0    0
TTTTATCCGCGTGTGACTCCG     FYPRVTP       1    0    0    0    0    0    0    0    0    0
TTTTATCCGCTTTGGCCGCAT     FYPLWPH       1    0    0    0    0    0    0    0    0    0
TTTTATCCGGCGTTTACGCCT     FYPAFTP       1    0    0    0    0    0    0    0    0    0
TTTTATCCGGTTAGGATGGTG     FYPVRMV       0    1    0    0    0    0    0    0    0    0
TTTTATCCTGCTGTGCATCAG     FYPAVHQ       0    1    0    0    0    0    0    0    0    0
TTTTATCCTTATACTACTCAG     FYPYTTQ       0    1    0    0    0    0    0    0    0    0
TTTTATCGTAGTCTTGAGCAT     FYRSLEH       1    0    0    0    0    0    0    0    0    0
TTTTATCTTGATGCTAGTAGG     FYLDASR       0    1    0    0    0    0    0    0    0    0
TTTTATGAGACTCATGGTGTT     FYETHGV       1    0    0    0    0    0    0    0    0    0
TTTTATGAGAGGGGTACTTGG     FYERGTW       1    0    0    0    0    0    0    0    0    1
TTTTATGAGAGGGGTACTTGT     FYERGTC       1    0    0    0    0    0    0    0    0    0
TTTTATGAGGGGGCGGCGGCA     FYEGAAA       0    1    0    0    0    0    0    0    0    0
TTTTATGAGGGGGCGGCGGCT     FYEGAAA       0    1    0    0    0    0    0    0    0    0
TTTTATGAGTCGCCGTATCTT     FYESPYL       1    0    0    0    0    0    0    0    0    0
TTTTATGAGTCTATGCAGCGT     FYESMQR       0    1    0    0    0    0    1    0    0    0
TTTTATGATCCTACTCGTACA     FYDPTRT       0    1    0    0    0    0    0    0    0    0
TTTTATGATCCTACTCGTACT     FYDPTRT       0    1    0    1    0    0    0    0    0    0
TTTTATGCGAAGGAATCGTCT     FYAKESS       0    1    0    0    0    0    0    0    0    0
TTTTATGCGAGTAGGGTGATG     FYASRVM       1    0    0    0    0    0    0    0    0    0
TTTTATGCGATGGATCTGAAT     FYAMDLN       0    1    0    0    0    0    0    0    0    0
TTTTATGCGGTGTCTGATGCG     FYAVSDA       1    0    0    0    0    0    0    0    0    0
TTTTATGGGGCGATGTATAAG     FYGAMYK       0    1    0    0    0    0    0    0    0    0
TTTTATGGGGGGCAGGCTTAT     FYGGQAY       0    1    0    0    0    0    0    0    0    0
TTTTATGGTCCGCGTGGTCAT     FYGPRGH       1    0    0    0    0    0    0    0    0    0
TTTTATGGTCCTTCGCCTGGG     FYGPSPG       0    1    0    0    0    0    0    0    0    0
TTTTATGGTCCTTCGCCTGGT     FYGPSPG       0    1    0    0    0    0    0    0    0    0
TTTTATGTGAGGGTGTTGGAT     FYVRVLD       1    0    0    0    0    0    0    0    0    0
TTTTATGTTAGTGCGGTTGAG     FYVSAVE       1    0    0    0    0    0    0    0    0    0
TTTTATGTTCATTGGCCTCGT     FYVHWPR       0    1    0    0    0    0    0    0    0    0
TTTTATGTTCCTAGGCCTGTT     FYVPRPV       1    0    0    0    0    0    0    0    0    0
TTTTATGTTTCGGCGCATAGT     FYVSAHS       1    0    0    0    0    0    0    0    0    0
TTTTATTCGCCTTATACTAAG     FYSPYTK       1    0    0    0    0    0    0    0    0    0
TTTTATTTGCCGGGGACGGGT     FYLPGTG       1    0    0    0    0    0    0    0    0    0
TTTTATTTTGGTGCTACTCCT     FYFGATP       0    1    0    0    0    0    0    0    0    0
TTTTCGAAGAAGATGTTGATT     FSKKMLI       0    1    0    0    0    0    0    0    0    0
TTTTCGAAGACGGGTAATACT     FSKTGNT       0    1    0    0    0    0    0    0    0    0
TTTTCGAAGCAGTATGGGATG     FSKQYGM       0    1    0    0    0    0    0    0    0    0
TTTTCGAATCATCCGCCGGCT     FSNHPPA       1    0    0    0    0    0    1    0    0    0
TTTTCGAATTATCCGTTTCTG     FSNYPFL       0    1    0    0    0    0    0    0    0    1
TTTTCGACGAATATGGTGCCT     FSTNMVP       0    1    0    0    0    0    0    0    0    0
TTTTCGACGACTTAGATGTGG     FSTTQMW       0    1    0    0    0    0    0    0    0    0
TTTTCGACGGTGACGCCGCCG     FSTVTPP       1    0    0    0    0    0    0    0    0    0
TTTTCGACGTCGACGCCTGAT     FSTSTPD       0    1    0    0    0    0    0    0    0    0
TTTTCGACTATGCCGTTGTAT     FSTMPLY       1    0    0    0    0    0    0    0    0    0
TTTTCGACTCATATGCAGAAT     FSTHMQN       1    0    0    0    0    0    0    1    0    0
TTTTCGACTGCTGGGAATTAT     FSTAGNY       1    0    0    0    0    0    0    0    0    0
TTTTCGACTGGGCCTCGTCTT     FSTGPRL       0    1    0    0    0    0    0    0    0    0
TTTTCGAGGGCGCCTGTGCAG     FSRAPVQ       1    0    1    0    0    0    0    0    0    0
TTTTCGAGGGTTGATCCGTTT     FSRVDPF       1    0    0    0    0    0    0    1    0    0
TTTTCGAGTAATATTCAGTAT     FSSNIQY       0    1    0    0    0    0    0    0    0    0
TTTTCGAGTAATCAGTATGAT     FSSNQYD       0    1    0    0    0    0    0    0    0    0
TTTTCGAGTACTGCTGAGTTT     FSSTAEF       0    1    0    0    0    0    0    0    0    0
TTTTCGAGTCCTTTGCGTGCG     FSSPLRA       0    1    0    0    0    0    0    0    0    0
TTTTCGATGCAGAAGCCTACG     FSMQKPT       1    0    0    0    0    0    0    0    0    0
TTTTCGATGGAGGCGTCGGCT     FSMEASA       0    1    0    0    0    0    0    0    0    0
TTTTCGATGGGGTTGCTGCCG     FSMGLLP       1    0    0    0    0    0    0    0    0    0
TTTTCGATGTATCAGAAGAAG     FSMYQKK       0    1    0    0    0    0    0    0    0    0
TTTTCGATTAAGAATCTGATT     FSIKNLI       0    1    0    0    0    0    0    0    0    0
TTTTCGCAGAATAAGTCGTCG     FSQNKSS       0    1    0    0    0    0    0    0    0    0
TTTTCGCAGCATCCTTGGAAT     FSQHPWN       0    1    0    0    0    0    0    0    0    0
TTTTCGCAGTCTGCGAGGTTG     FSQSARL       1    0    0    0    0    1    1    0    0    1
TTTTCGCATCGTCATGGGAAT     FSHRHGN       0    1    0    0    0    0    0    0    0    0
TTTTCGCCGCCTCCTCATACT     FSPPPHT       1    0    0    0    0    0    1    0    0    0
TTTTCGCCGGCGTAGAATCCG     FSPAQNP       0    1    0    0    0    0    0    0    0    0
TTTTCGCCTCGTACGTTGGAT     FSPRTLD       0    1    0    0    0    0    0    0    0    0
TTTTCGCCTGATACGTCGATT     FSPDTSI       0    1    0    0    0    0    1    0    0    0
TTTTCGCCTGGGAATTCGCAT     FSPGNSH       1    0    0    0    0    4    0    0    3    1
TTTTCGCTGAATCCTTAGACT     FSLNPQT       1    0    0    0    0    0    0    0    0    0
TTTTCGCTGACGATGGCGGAG     FSLTMAE       1    0    0    0    0    0    0    0    0    1
TTTTCGCTGAGTTCGCTTAAG     FSLSSLK       0    1    0    0    0    0    0    0    0    0
TTTTCGCTGGATTTGCATGGT     FSLDLHG       1    0    0    0    0    1    1    0    1    0
TTTTCGCTGGGGTCGCTTCAT     FSLGSLH       1    0    0    0    0    0    0    0    0    0
TTTTCGCTGTTTGGGGATGAG     FSLFGDE       0    1    0    0    0    0    0    0    0    0
TTTTCGCTTAATCCGCCTGTT     FSLNPPV       0    1    0    0    0    0    0    0    0    0
TTTTCGCTTACTGCTAATCTG     FSLTANL       0    1    0    0    0    0    0    0    0    0
TTTTCGCTTCCGGTTCCTGGG     FSLPVPG       0    1    0    0    0    0    0    0    0    0
TTTTCGGAGCATTAGGTGGGT     FSEHQVG       0    1    0    0    0    1    0    0    0    0
TTTTCGGAGTAGAAGACGTGT     FSEQKTC       0    1    0    0    0    0    0    0    0    0
TTTTCGGATACTCTGCGTGCG     FSDTLRA       0    1    0    0    0    0    1    0    0    0
TTTTCGGATGCTACGTGGCTG     FSDATWL       0    1    0    0    0    0    0    0    0    0
TTTTCGGATTGTCTTAAGAGG     FSDCLKR       0    1    0    0    0    0    0    0    0    0
TTTTCGGCGAATGGGTCGTAT     FSANGSY       0    1    0    0    0    0    0    0    0    0
TTTTCGGCGACGTTTGGTGGT     FSATFGG       1    0    0    0    0    0    0    0    0    0
TTTTCGGCGCGTCTTACTTCG     FSARLTS       0    1    0    0    0    0    0    0    0    0
TTTTCGGCTAAGTCGGATGAT     FSAKSDD       0    1    0    0    0    0    1    0    0    0
TTTTCGGGGATGTATCCGAAT     FSGMYPN       0    1    0    0    0    0    0    0    0    0
TTTTCGGGTGGAGGAAAACAA     FSGGGKQ       0    1    0    0    0    0    0    0    0    0
TTTTCGGGTGGTGGAAAACAA     FSGGGKQ       0    1    0    0    0    0    1    0    0    0
TTTTCGGTGAATGGTACAACA     FSVNGTT       0    1    0    0    0    0    0    0    0    0
TTTTCGGTGAATGGTACTACT     FSVNGTT       0    1    0    0    0    0    0    0    0    0
TTTTCGGTGCTTGAGCAGAAG     FSVLEQK       1    0    1    0    0    0    0    0    0    0
TTTTCGGTGGTGGAGCATTAG     FSVVEHQ       0    1    0    0    0    0    0    0    0    0
TTTTCGGTGTATGGTGGGCCT     FSVYGGP       1    0    0    0    0    0    0    0    0    0
TTTTCGGTTATTAATGTGCAG     FSVINVQ       0    1    0    0    0    0    0    0    0    0
TTTTCGGTTGTGCCTAGTATG     FSVVPSM       0    1    0    0    0    0    1    0    0    0
TTTTCGTATTCGATTACGACG     FSYSITT       0    1    0    0    0    0    0    0    0    0
TTTTCGTCGCATATGTCTGAT     FSSHMSD       1    0    0    0    0    0    0    0    0    0
TTTTCGTCGCTTAATCCTAGT     FSSLNPS       1    0    0    0    0    0    1    0    0    1
TTTTCGTCGGATATGTAGGTT     FSSDMQV       0    1    0    0    1    0    0    0    0    0
TTTTCGTCGGGGCCGCTGCAG     FSSGPLQ       1    0    0    0    0    0    0    0    0    0
TTTTCGTGGGGTCGTCATATT     FSWGRHI       1    0    0    1    0    0    0    0    0    0
TTTTCGTGTCCTTCGCATTGT     FSCPSHC       0    1    0    0    0    0    0    0    0    0
TTTTCGTTGCAGACGACTCTA     FSLQTTL       1    0    0    0    0    0    0    0    0    0
TTTTCGTTGCCGGCTCTGAAT     FSLPALN       0    1    0    0    0    0    0    0    0    0
TTTTCGTTGGGGTTTCCTTCG     FSLGFPS       0    1    0    0    0    0    0    0    0    0
TTTTCTAAGGATATGCTGTGG     FSKDMLW       1    0    0    0    0    0    0    0    0    0
TTTTCTAAGGATATGCTGTGT     FSKDMLC       1    0    0    0    0    0    0    0    0    0
TTTTCTAAGGATGCGCTTAAG     FSKDALK       1    0    0    0    0    0    0    0    0    0
TTTTCTAAGGGTCAGATGGGG     FSKGQMG       1    0    0    0    0    0    0    0    0    0
TTTTCTAATCCTTATGCGTGT     FSNPYAC       0    1    0    0    0    0    0    0    0    0
TTTTCTACGGCTCGGCAGATG     FSTARQM       0    1    0    0    0    0    0    0    0    0
TTTTCTACTCAGGGTACGAAT     FSTQGTN       0    1    0    0    0    0    0    0    0    0
TTTTCTACTCGTATGGAGCCG     FSTRMEP       0    1    0    0    0    1    1    0    0    0
TTTTCTAGTCCGAGTGAGTGG     FSSPSEW       0    1    0    0    0    0    0    0    0    0
TTTTCTATGGCTGGGGATAAT     FSMAGDN       1    0    0    0    0    0    0    0    0    0
TTTTCTATTACTAATCCTTTG     FSITNPL       0    1    0    0    0    0    0    0    0    0
TTTTCTATTGGGCAGAATCGT     FSIGQNR       0    1    0    0    0    0    0    0    0    0
TTTTCTATTTCGGGTGATTTG     FSISGDL       1    0    0    0    0    0    0    0    0    0
TTTTCTCAGATGTCTCAGGCG     FSQMSQA       0    1    0    0    0    0    0    0    0    0
TTTTCTCATCAGCTTAGTCAG     FSHQLSQ       1    0    0    0    0    0    0    0    0    0
TTTTCTCATCATACTCCGGAT     FSHHTPD       0    1    0    0    0    0    0    0    0    0
TTTTCTCATCGGGTGACGGGT     FSHRVTG       0    1    0    0    0    0    0    0    0    0
TTTTCTCATCTGCTTAGTCAG     FSHLLSQ       1    0    0    0    0    0    0    0    0    0
TTTTCTCATGTTTAGCTGACT     FSHVQLT       0    1    0    0    0    0    0    0    0    0
TTTTCTCATTATCCTAGTGAG     FSHYPSE       0    1    0    0    0    0    0    0    0    0
TTTTCTCCGAAGACGGTGACT     FSPKTVT       0    1    0    0    0    0    0    1    0    0
TTTTCTCCGACTCGTCTGACG     FSPTRLT       1    0    0    0    0    0    0    0    0    0
TTTTCTCCGACTCGTCTGACT     FSPTRLT       1    0    0    0    0    0    0    0    0    0
TTTTCTCCGAGTCGTTCTTGT     FSPSRSC       0    1    0    0    0    0    0    0    0    0
TTTTCTCCGCTTGTGGTGGGG     FSPLVVG       1    0    0    0    0    0    0    0    0    0
TTTTCTCCTAATCGTTTGTGG     FSPNRLW       0    1    0    1    0    0    0    0    0    0
TTTTCTCCTAATCGTTTGTGT     FSPNRLC       0    1    0    0    0    0    0    0    0    0
TTTTCTCCTCAGCCTTGGTAT     FSPQPWY       1    0    0    0    0    0    0    0    0    0
TTTTCTCGTATTGCTCCTGAT     FSRIAPD       0    1    0    0    0    0    0    0    0    0
TTTTCTCTGCCTCAGCGTACT     FSLPQRT       0    1    0    0    0    0    0    0    0    0
TTTTCTCTTAGGTCTTCTGAT     FSLRSSD       0    1    0    0    0    0    0    0    0    0
TTTTCTCTTCCGGCGGCTGTG     FSLPAAV       1    0    1    0    0    0    0    0    0    0
TTTTCTCTTGCGAGGACGACT     FSLARTT       0    1    0    0    0    0    0    0    0    0
TTTTCTCTTTAGCAGTATCAG     FSLQQYQ       0    1    0    0    0    0    0    0    0    1
TTTTCTCTTTATGGTGGTGCT     FSLYGGA       0    1    0    0    0    0    0    0    0    0
TTTTCTGAGAGGTTGGTGGTT     FSERLVV       0    1    0    0    0    0    0    0    0    0
TTTTCTGATGATCCGGCGACT     FSDDPAT       0    1    0    0    0    0    0    0    0    0
TTTTCTGCGCATTAGGATTTG     FSAHQDL       0    1    0    0    0    0    0    0    0    0
TTTTCTGCTCATCATGTGCAG     FSAHHVQ       1    0    0    0    0    0    0    1    0    0
TTTTCTGGTAAGCCGGCTACT     FSGKPAT       0    1    0    0    0    0    0    0    0    0
TTTTCTGTGGCGTCTGCGAAT     FSVASAN       0    1    0    0    0    0    0    0    0    0
TTTTCTGTGGCTCTTTGGCAG     FSVALWQ       0    1    0    0    0    0    0    0    0    0
TTTTCTTAGAATGCTCCGTCG     FSQNAPS       1    0    0    0    0    0    0    0    0    0
TTTTCTTAGGATGTTGCTCTG     FSQDVAL       0    1    0    0    0    0    0    0    0    0
TTTTCTTATACTTAGACTGTG     FSYTQTV       1    0    0    0    0    0    0    0    0    0
TTTTCTTATCAGCCTGTTGTT     FSYQPVV       1    0    0    0    0    0    0    0    0    0
TTTTCTTCGAATATTTGGAAT     FSSNIWN       0    1    0    0    0    1    1    0    1    0
TTTTCTTCGGGTCGGGTGATG     FSSGRVM       0    1    0    0    0    1    0    0    0    0
TTTTCTTCTACGTGTACGGCG     FSSTCTA       1    0    0    0    0    0    0    0    0    0
TTTTCTTCTTTTTCTCGGGTT     FSSFSRV       0    1    0    0    0    0    0    1    0    0
TTTTCTTGTACTAAGGTGTTT     FSCTKVF       0    1    0    0    0    0    0    0    0    0
TTTTCTTTTACTATGTGGGGT     FSFTMWG       0    1    0    0    0    0    0    0    0    0
TTTTGGACGAAGAGTGATATG     FWTKSDM       1    0    0    0    0    0    0    0    0    0
TTTTGGAGTAATGGGAATACG     FWSNGNT       1    0    0    0    0    0    0    0    0    0
TTTTGGCAGACTGCGAGTGAG     FWQTASE       0    1    0    0    0    0    0    0    0    0
TTTTGGCAGCTGGCGGAGAGT     FWQLAES       0    1    0    0    0    0    0    0    0    0
TTTTGGCAGGATGATACGTTG     FWQDDTL       0    1    0    0    0    0    0    0    0    0
TTTTGGCAGGCGGCTATTGAG     FWQAAIE       1    0    0    0    0    0    0    0    0    0
TTTTGGCAGGGTCCGTTTTTG     FWQGPFL       1    0    0    0    0    0    0    0    0    0
TTTTGGCATATGCAGAGGCAG     FWHMQRQ       0    1    0    0    0    0    0    0    0    0
TTTTGGCATCCTTCTTTTACT     FWHPSFT       1    0    0    0    0    0    0    0    0    0
TTTTGGCCGCCGCATGTGAAT     FWPPHVN       0    1    0    0    0    0    0    0    0    0
TTTTGGCCTCGGTGGCCGGTT     FWPRWPV       0    1    0    0    0    0    0    0    0    0
TTTTGGCGTACTGATCATGTT     FWRTDHV       0    1    0    0    0    0    0    0    0    0
TTTTGGCGTCAGTCGAGTATT     FWRQSSI       1    0    0    0    0    0    0    0    0    0
TTTTGGCTTCCGGGTACGGCG     FWLPGTA       1    0    0    0    0    0    0    0    0    0
TTTTGGCTTCCGGGTACGGCT     FWLPGTA       1    0    0    0    0    0    0    0    0    0
TTTTGGGAGAGTAAGCGGCTG     FWESKRL       0    1    0    0    0    0    0    0    0    0
TTTTGGGAGCCGCATGCTCGG     FWEPHAR       1    0    0    0    0    1    0    1    0    0
TTTTGGGAGGCGGATCATCAT     FWEADHH       0    1    0    0    0    0    0    0    0    0
TTTTGGGGGCCTATGTATTGT     FWGPMYC       0    1    0    0    0    0    0    0    0    0
TTTTGGGGTCAGTCGGATATT     FWGQSDI       0    1    0    0    0    0    0    0    0    0
TTTTGGGTTGGTATGAGTCCG     FWVGMSP       0    1    0    0    0    0    0    0    0    0
TTTTGGTAGGAGCATAGTAAG     FWQEHSK       0    1    0    0    0    0    0    0    0    0
TTTTGGTCGTATAATACTTGG     FWSYNTW       1    0    0    0    0    0    0    0    0    0
TTTTGGTCTGCTGATGATCGT     FWSADDR       0    1    0    0    0    1    0    1    1    0
TTTTGGTGGTCTCCTTCGCAG     FWWSPSQ       0    1    0    0    0    0    0    0    0    0
TTTTGTAGTTCGTGTGAGAAT     FCSSCEN       1    0    0    0    0    0    0    0    0    0
TTTTGTATGAGGCAGCTGTCT     FCMRQLS       0    1    0    0    0    0    0    0    0    0
TTTTGTCATGGGAATCGGAGT     FCHGNRS       1    0    0    0    0    0    0    0    0    0
TTTTGTGAGCTTTGTCAGCTT     FCELCQL       1    0    0    0    0    0    0    0    0    0
TTTTGTGAGGCGTGTAATAGT     FCEACNS       0    1    0    0    0    0    0    0    0    0
TTTTGTGAGGGGCGTTGTTGG     FCEGRCW       1    0    0    0    0    0    0    0    0    0
TTTTGTGCGGCTCAGTATTGT     FCAAQYC       0    1    0    0    0    0    0    0    0    0
TTTTGTGCTGCTTGTAATTCG     FCAACNS       0    1    0    0    0    0    0    0    1    0
TTTTGTTCGTATTGTAATACT     FCSYCNT       0    1    0    0    0    0    0    0    0    0
TTTTGTTGGTATTGTAATGAT     FCWYCND       1    0    0    0    0    0    0    0    0    0
TTTTGTTGTGAGTATTTGATT     FCCEYLI       0    1    0    0    0    0    0    0    0    0
TTTTGTTGTTTTGCGTCTCAG     FCCFASQ       1    0    0    0    0    0    0    0    0    0
TTTTTGAATGAGCATCGTCGT     FLNEHRR       0    1    0    0    0    0    0    0    0    0
TTTTTGACGCGTGGGCCTAGT     FLTRGPS       1    0    0    0    0    0    0    0    0    0
TTTTTGACGCTGCCTCAGATT     FLTLPQI       0    1    0    0    0    0    0    0    0    0
TTTTTGACGTCTCTGGATCAT     FLTSLDH       1    0    0    0    0    0    0    0    0    0
TTTTTGACTAATGCTGCTCAG     FLTNAAQ       0    1    2    1    1    0    0    0    0    1
TTTTTGAGGAGTGATGAGCAT     FLRSDEH       0    1    0    0    0    0    0    0    0    0
TTTTTGAGTCCGGGGCTTGCG     FLSPGLA       1    0    0    0    0    0    0    0    0    0
TTTTTGATGAGTAATAGTGAT     FLMSNSD       1    0    0    0    0    0    0    0    0    0
TTTTTGCAGAATCGTAATTAT     FLQNRNY       0    1    0    0    0    0    0    0    0    0
TTTTTGCAGCATCATGGGATT     FLQHHGI       0    1    0    0    0    0    0    0    0    0
TTTTTGCAGGATTCTCATTCG     FLQDSHS       0    1    0    0    0    0    0    0    0    0
TTTTTGCATCGGTCGCCGAAT     FLHRSPN       1    0    1    1    1    0    3    0    0    0
TTTTTGCCGAAGCAGACGTTT     FLPKQTF       0    1    0    0    0    0    0    0    0    0
TTTTTGCCGCCTGAGATTAAT     FLPPEIN       0    1    0    0    0    0    0    0    0    0
TTTTTGCCGCGTGCGACGGTG     FLPRATV       0    1    0    0    0    0    1    0    0    0
TTTTTGCCGGAACCTGGGTAG     FLPEPGQ       0    1    0    0    0    0    0    0    0    0
TTTTTGCCGTAGAAGCATTCT     FLPQKHS       0    1    0    0    0    0    0    0    0    0
TTTTTGCCTAAGCCGCATATT     FLPKPHI       1    0    0    0    0    0    0    0    0    0
TTTTTGCCTAATGAGGGTAAG     FLPNEGK       1    0    0    0    0    0    0    0    0    0
TTTTTGCCTAATGATGCGCCG     FLPNDAP       1    0    0    0    0    0    0    0    0    0
TTTTTGCCTGGGAGTTCGTAT     FLPGSSY       0    1    0    0    0    0    0    0    0    1
TTTTTGCGGTCTCTGGAGACG     FLRSLET       0    1    0    0    0    0    0    0    0    0
TTTTTGCTGCCGCCTAGTACT     FLLPPST       0    1    0    0    0    0    0    0    0    0
TTTTTGGAGGAGTGGATTGCT     FLEEWIA       1    0    0    0    0    0    0    0    0    0
TTTTTGGAGTGTGCTCAGGCG     FLECAQA       1    0    0    0    0    0    0    0    0    0
TTTTTGGATTTTCGGGAGCCT     FLDFREP       1    0    0    0    0    0    0    0    0    0
TTTTTGGCGCATCCGATTACG     FLAHPIT       0    1    0    0    0    0    0    0    0    0
TTTTTGGGGTCTCATGCGGGT     FLGSHAG       1    0    0    0    0    0    0    0    0    0
TTTTTGGTGGATACGCGGCCT     FLVDTRP       1    0    0    0    0    0    0    0    0    0
TTTTTGTAGATTACTTCACAG     FLQITSQ       0    1    0    0    0    0    0    0    0    0
TTTTTGTAGATTACTTCTCTG     FLQITSL       0    1    0    0    0    0    0    0    0    0
TTTTTGTAGGCGGCTCCTACA     FLQAAPT       0    1    0    0    0    1    0    0    0    0
TTTTTGTAGGCGGCTCCTACT     FLQAAPT       0    1    0    0    0    1    0    0    0    0
TTTTTGTAGGTGCCTTTGGCA     FLQVPLA       0    1    0    0    0    0    0    0    0    0
TTTTTGTAGGTGCCTTTGGCT     FLQVPLA       0    1    0    0    0    0    0    0    0    0
TTTTTGTATCCGGCGTGGAGT     FLYPAWS       1    0    0    0    0    0    0    0    0    0
TTTTTGTCTACTCCTCTGCCG     FLSTPLP       0    1    0    0    0    0    0    0    0    0
TTTTTTAATATTCCTAATACA     FFNIPNT       1    0    0    0    0    0    0    0    0    0
TTTTTTAATATTCCTAATACT     FFNIPNT       1    0    0    0    0    0    0    0    0    0
TTTTTTACGGGGGCTCCTCGT     FFTGAPR       1    0    0    0    0    0    0    0    0    0
TTTTTTAGTCCGTCTGGTGCT     FFSPSGA       1    0    0    0    0    0    0    0    0    0
TTTTTTAGTGCGGAGCTTGCT     FFSAELA       0    1    0    0    0    0    0    0    0    0
TTTTTTATGTCGGATAGTCCG     FFMSDSP       1    0    0    0    0    0    0    0    0    0
TTTTTTATTCAGACTGATCCT     FFIQTDP       0    1    0    0    0    0    0    1    0    0
TTTTTTCAGACTTAGATTCCA     FFQTQIP       0    1    0    0    0    0    0    0    0    0
TTTTTTCAGACTTAGATTCCT     FFQTQIP       0    1    0    0    0    0    0    0    0    0
TTTTTTCAGCAGATGTCTTAT     FFQQMSY       1    0    0    0    0    0    1    0    0    0
TTTTTTCATCCGCCTCGTATG     FFHPPRM       1    0    0    0    0    0    0    0    0    0
TTTTTTCCGCGGGTTGCTGTT     FFPRVAV       0    1    0    0    0    0    0    0    0    0
TTTTTTCTTCCTAGTTTGCGG     FFLPSLR       0    1    0    0    0    0    0    0    0    0
TTTTTTGAGGCGGTTACGGCT     FFEAVTA       1    0    0    0    0    0    0    0    0    0
TTTTTTGATACGAGTAAGTCT     FFDTSKS       0    1    0    0    0    0    0    0    0    0
TTTTTTGATCTTCTGCATAGT     FFDLLHS       1    0    0    0    0    0    0    0    0    0
TTTTTTGCGCGGTGGCCGATT     FFARWPI       0    1    0    0    0    0    0    0    0    0
TTTTTTGCGTTGGATTCGTCT     FFALDSS       0    1    0    0    0    0    0    0    0    0
TTTTTTGTGCCGCGTTATATT     FFVPRYI       0    1    0    0    0    0    0    0    0    0
TTTTTTTATCAGGGGAGGCTT     FFYQGRL       0    1    0    0    0    0    0    0    0    0
TTTTTTTCGCGGATGGATACT     FFSRMDT       1    0    0    0    0    0    0    0    0    0
TTTTTTTCTAATGAGCGGCAT     FFSNERH       1    0    0    0    0    0    0    0    0    0
TTTTTTTCTGTGACTAGGGGT     FFSVTRG       0    1    0    0    0    0    0    0    0    0
TTTTTTTGGAGGGGTTTGCCG     FFWRGLP       0    1    0    0    0    0    0    0    0    0
TTTTTTTGGCGTTCTTATGGG     FFWRSYG       0    1    0    0    0    0    0    0    0    0
AAAACGCATATTTCGGGGTCG     KTHISGS       0    0    0    0    1    0    0    0    0    0
AAAAGTCCGTGTTGTGCTATT     KSPCCAI       0    0    0    0    0    1    0    0    0    0
AAAAGTCTTCCGCATGATATT     KSLPHDI       0    0    0    0    0    0    0    0    1    0
AAAATGCATCCGAATCCTAAT     KMHPNPN       0    0    0    1    0    0    0    0    0    0
AAAATTGATGCTCAGCAGTTT     KIDAQQF       0    0    0    0    0    0    0    0    0    1
AAACAGCCTAGTGAGTATACG     KQPSEYT       0    0    0    0    0    0    0    1    0    0
AAACCGTGTGATAAGGCGAAG     KPCDKAK       0    0    0    0    0    0    0    0    0    1
AAACTGGCTAAGCCTACTCAG     KLAKPTQ       0    0    0    0    0    1    0    0    0    0
AAACTTACGTCGGAGTTGGTA     KLTSELV       0    0    0    0    1    0    0    0    0    0
AAAGCGGAGGCGATGAATCCT     KAEAMNP       0    0    0    0    0    0    0    1    0    0
AAAGCTACGAGTGTTCGTGTT     KATSVRV       0    0    0    0    0    0    0    0    0    1
AAAGGTCAGGATCAGCCTCAT     KGQDQPH       0    0    0    0    0    1    0    0    0    0
AAAGTGGGGATGCGTTTGACT     KVGMRLT       0    0    0    0    0    1    0    0    0    0
AAAGTTCATACTCTGCCTCAT     KVHTLPH       0    0    0    0    0    0    0    1    0    0
AAAGTTGCTATTCAGCGTGTG     KVAIQRV       0    0    0    0    0    1    0    0    0    0
AAAGTTGCTTTTCAGCGTGTG     KVAFQRV       0    0    0    0    0    1    0    0    0    0
AAATCTTCGGGGGGGTGTGCT     KSSGGCA       0    0    0    0    0    0    0    0    0    1
AAATGGGGGATGGCGTATCAG     KWGMAYQ       0    0    0    0    0    0    0    0    0    1
AAATTTCGGCATGGTGCGTAG     KFRHGAQ       0    0    0    0    0    0    0    0    1    0
AAATTTGCGCCGTAGACGAAG     KFAPQTK       0    0    0    0    0    1    0    0    0    0
AAATTTGCGCCGTAGACGATG     KFAPQTM       0    0    0    0    0    1    0    0    0    0
AACCATACACGGAGGAAAAAA     NHTRRKK       0    0    0    0    0    0    0    1    0    0
AACCATACTCGGTGGTATTAT     NHTRWYY       0    0    0    0    0    0    0    1    0    0
AACCATACTGGGGCTGTTATT     NHTGAVI       0    0    0    0    0    0    0    3    0    0
AACTCGTCTAGTTATGCTATG     NSSSYAM       0    0    0    1    0    0    0    0    0    0
AACTGTGAAGCAGCGGCAGAA     NCEAAAE       0    0    0    0    0    0    0    0    1    0
AACTGTGATGCTGCGGCTGAT     NCDAAAD       0    0    0    0    0    0    0    0    1    0
AACTTTAAGCTTTATCAAAGA     NFKLYQR       0    0    0    0    0    0    1    0    0    0
AAGAAGAATGGTCCGACGTTG     KKNGPTL       0    0    0    0    0    0    0    1    0    0
AAGAAGATTGGTGAGTATTCG     KKIGEYS       0    0    0    3    0    0    0    0    0    0
AAGAAGCAGTCGTCTCAGCCT     KKQSSQP       0    0    0    1    0    0    0    0    0    0
AAGAAGCCGACTATTGCTAGT     KKPTIAS       0    0    0    0    0    0    0    0    0    1
AAGAAGCCGCATCAGATGCCT     KKPHQMP       0    0    1    0    0    0    0    0    0    0
AAGAAGCTGTCGGTTCCGTTG     KKLSVPL       0    0    0    0    0    1    0    0    0    0
AAGAAGCTTACGACGCCGCAA     KKLTTPQ       0    0    0    0    0    0    0    1    0    0
AAGAAGCTTACGACGCCGCTT     KKLTTPL       0    0    0    0    0    0    0    1    0    0
AAGAAGGATCATTTGCTTAAT     KKDHLLN       0    0    0    0    1    0    0    0    0    0
AAGAAGGTTACGCCTCGTACA     KKVTPRT       0    0    1    0    0    0    0    0    0    0
AAGAAGTTGATTGTTCCTAGT     KKLIVPS       0    0    0    0    0    0    0    0    1    0
AAGAATAAGAAGCAAACGCCA     KNKKQTP       0    0    0    0    0    0    0    0    1    0
AAGAATAAGCAGAAAAAAGAA     KNKQKKE       0    0    0    0    0    0    1    0    0    0
AAGAATAATACGGCGCCTTTA     KNNTAPL       0    0    0    0    0    0    0    0    0    1
AAGAATAATCATCTTACAAAG     KNNHLTK       0    0    0    0    0    0    1    0    0    0
AAGAATAATCCGATGCCTCCT     KNNPMPP       0    0    0    0    0    0    0    0    0    1
AAGAATAATCTTTGGCCGGTT     KNNLWPV       0    0    1    0    0    0    0    0    0    0
AAGAATAATGATGTGCAGCAT     KNNDVQH       0    0    0    0    0    0    0    0    0    1
AAGAATAATGATTGGGTGCTA     KNNDWVL       0    0    0    0    0    0    0    1    0    0
AAGAATAATGTGCCTGGGAAT     KNNVPGN       0    0    0    0    0    0    0    0    0    1
AAGAATAATGTGCTTCCAGAT     KNNVLPD       0    0    1    0    0    0    0    0    0    0
AAGAATAATGTGGCTGCGCAA     KNNVAAQ       0    0    0    0    0    1    0    0    0    0
AAGAATAATGTTACGCCGCCG     KNNVTPP       0    0    0    0    0    0    0    0    1    0
AAGAATAATTATCCGGTTGTT     KNNYPVV       0    0    0    0    0    0    0    0    0    1
AAGAATAATTGTGTGCCTAAA     KNNCVPK       0    0    1    0    0    0    0    0    0    0
AAGAATACGACGTATACGTAT     KNTTYTY       0    0    0    0    0    1    0    0    0    0
AAGAATACGACTACTTCGATT     KNTTTSI       0    0    0    1    0    0    0    0    0    0
AAGAATACGATGGCTTTGCAA     KNTMALQ       0    0    0    0    1    0    0    0    0    0
AAGAATACGATGGTGTATATA     KNTMVYI       0    0    0    0    0    1    0    0    0    0
AAGAATACGCAGACGCAGATT     KNTQTQI       0    0    0    0    0    0    0    1    0    0
AAGAATACGCAGGTGTTGACA     KNTQVLT       0    0    0    0    0    1    0    0    0    0
AAGAATACGCAGTTGACTAAA     KNTQLTK       0    0    0    0    0    0    0    1    0    0
AAGAATACGCAGTTGACTAAT     KNTQLTN       0    0    0    0    0    0    0    1    0    0
AAGAATACGCATGTGTGGCAG     KNTHVWQ       0    0    0    0    1    0    0    0    0    0
AAGAATACGCCTGCTGTTCAG     KNTPAVQ       0    0    0    0    0    1    0    0    0    0
AAGAATACGCTGCATACTACG     KNTLHTT       0    0    0    0    0    1    0    0    0    0
AAGAATACGCTTAATACAAAT     KNTLNTN       0    0    0    0    0    0    1    0    0    0
AAGAATACGCTTCTGCAACAA     KNTLLQQ       0    0    0    0    0    0    0    0    0    1
AAGAATACGGAGTCTCTTCAT     KNTESLH       0    0    0    0    0    0    1    0    0    0
AAGAATACGGAGTGGCAGAAT     KNTEWQN       0    0    0    0    0    0    1    0    0    0
AAGAATACGGGGGATGCGCAT     KNTGDAH       0    0    0    0    0    0    1    0    0    0
AAGAATACGTCGATTTATCTT     KNTSIYL       0    0    0    0    0    0    1    0    0    0
AAGAATACGTGTCTGATGGAT     KNTCLMD       0    0    1    0    0    0    0    0    0    0
AAGAATACGTTGACGCATAAA     KNTLTHK       0    0    1    0    0    0    0    0    0    0
AAGAATACGTTGGGTCATATG     KNTLGHM       0    0    0    0    0    1    0    0    0    0
AAGAATACGTTTACGGTGGGG     KNTFTVG       0    0    0    0    0    0    0    0    0    1
AAGAATACGTTTATGTATGCG     KNTFMYA       0    0    0    0    0    0    1    0    0    0
AAGAATACGTTTCTTGATTCG     KNTFLDS       0    0    0    0    0    0    1    0    0    0
AAGAATACTACGGATCAGCAT     KNTTDQH       0    0    0    0    0    0    1    0    0    0
AAGAATACTACGTGTATTGTA     KNTTCIV       0    0    0    0    0    0    0    0    1    0
AAGAATACTACTACTCCGGCA     KNTTTPA       0    0    0    0    0    0    1    0    0    0
AAGAATACTACTTGGGATACT     KNTTWDT       0    0    0    0    0    0    1    0    0    0
AAGAATACTAGTACTCCTAGT     KNTSTPS       0    0    0    0    0    0    0    0    0    3
AAGAATACTATGCAGCCTATA     KNTMQPI       0    0    0    0    0    0    1    0    0    0
AAGAATACTATGGTGCAAACA     KNTMVQT       0    0    0    0    0    0    0    1    0    0
AAGAATACTCATTCGGTGCCT     KNTHSVP       0    0    0    0    0    0    0    0    0    1
AAGAATACTCCGAATACTTGA     KNTPNT*       0    0    0    0    0    0    0    1    0    0
AAGAATACTCCGAATACTTGT     KNTPNTC       0    0    0    0    0    0    0    1    0    0
AAGAATACTCCTCATCTTCAG     KNTPHLQ       0    0    0    0    0    0    1    0    0    0
AAGAATACTCTTTTTATGCAT     KNTLFMH       0    0    0    0    0    0    0    0    0    1
```
