## Supporting Data (Sequencing, Scripts) for "Reproducible Discovery of Cell-Binding Peptides “Lost” in Bulk Amplification via Emulsion Amplification in Phage Display Panning": lot2_Naive_and_Amplified.txt (part 6 of 56)

```
AAGAATACTGAGCATATGATT     KNTEHMI       0    0    0    0    0    0    0    0    0    3
AAGAATACTGTGGCAGGGACA     KNTVAGT       0    0    0    0    0    0    1    0    0    0
AAGAATACTGTGGCGCATAAT     KNTVAHN       0    0    0    0    0    0    1    0    0    0
AAGAATACTGTTGAGTAGGCA     KNTVEQA       0    0    0    0    0    1    0    0    0    0
AAGAATAGAAAGACAAGAGCA     KNRKTRA       0    0    0    0    0    0    1    0    0    0
AAGAATAGTCAGATTTCTTTG     KNSQISL       0    0    0    0    0    1    0    0    0    0
AAGAATAGTGTGACGGTTTGG     KNSVTVW       0    0    0    0    0    0    1    0    0    0
AAGAATAGTTTGACTACTTGT     KNSLTTC       0    0    0    0    0    0    1    0    0    0
AAGAATAGTTTGCCGACGCGT     KNSLPTR       0    0    0    0    0    1    0    0    0    0
AAGAATATGAATCCGCAGTCA     KNMNPQS       0    0    1    0    0    0    0    0    0    0
AAGAATATGAATCCGCAGTCT     KNMNPQS       0    0    1    0    0    0    0    0    2    0
AAGAATATGAATGCTGAGCTG     KNMNAEL       0    0    0    1    0    0    0    0    0    0
AAGAATATGACGTCTCATGAA     KNMTSHE       0    0    0    1    0    0    0    0    0    0
AAGAATATGACGTCTCATGAT     KNMTSHD       0    0    0    1    0    0    0    0    0    0
AAGAATATGACTAGTCATACT     KNMTSHT       0    0    0    0    0    0    0    0    1    0
AAGAATATGATGATTGGGTTG     KNMMIGL       0    0    0    0    0    0    1    0    0    0
AAGAATATGATGTAGAAGCCG     KNMMQKP       0    0    0    1    0    0    0    0    0    0
AAGAATATGCAGGCTAGTACG     KNMQAST       0    0    0    0    0    0    0    0    0    1
AAGAATATGCCTCTTACTCTG     KNMPLTL       0    0    0    1    0    0    0    0    0    0
AAGAATATGGAGGCGGCGACT     KNMEAAT       0    0    0    0    0    0    1    0    0    0
AAGAATATGGATAATGCTACG     KNMDNAT       0    0    0    0    0    0    0    0    0    1
AAGAATATGGATCTGTCGCGT     KNMDLSR       0    0    0    0    0    0    1    0    0    0
AAGAATATGGATCTGTCTCTT     KNMDLSL       0    0    0    0    0    0    1    0    0    0
AAGAATATGGCGCTGACTTCG     KNMALTS       0    0    0    0    0    1    0    0    0    1
AAGAATATGTAGACTAGTTCT     KNMQTSS       0    0    0    0    0    0    0    0    1    0
AAGAATATGTAGGAGAATCAT     KNMQENH       0    0    0    0    0    0    0    2    0    0
AAGAATATGTCTACTCCTAGT     KNMSTPS       0    0    0    0    0    0    1    0    0    0
AAGAATATGTGTTGTAGTACG     KNMCCST       0    0    0    1    0    0    0    0    0    0
AAGAATATGTTTTAGAGTACG     KNMFQST       0    0    0    0    0    0    0    0    0    1
AAGAATATTAATACGATTAGG     KNINTIR       0    0    0    0    0    0    0    1    0    0
AAGAATATTAATTTGCTTCAT     KNINLLH       0    0    0    0    0    1    0    0    0    0
AAGAATATTACGGAGCTGCCG     KNITELP       0    0    0    0    0    0    0    2    0    0
AAGAATATTACGGTGACTTCT     KNITVTS       0    0    0    0    0    0    0    0    1    0
AAGAATATTACTACTAATGCG     KNITTNA       0    0    0    0    0    1    0    0    0    0
AAGAATATTACTTGGCGGACT     KNITWRT       0    0    0    0    0    0    1    0    0    0
AAGAATATTATGTGTCATCGG     KNIMCHR       0    0    0    0    0    0    0    1    0    0
AAGAATATTATTCAGGTGTTG     KNIIQVL       0    0    0    0    0    0    1    0    0    0
AAGAATATTCATGCGACTGCT     KNIHATA       0    0    0    0    0    0    1    0    0    0
AAGAATATTCTTGAGGGGCAT     KNILEGH       0    0    0    3    0    0    0    0    0    0
AAGAATATTGCGTTTATTATG     KNIAFIM       0    0    0    0    0    0    0    0    0    1
AAGAATATTTCGCCGGAGTAT     KNISPEY       0    0    0    0    0    0    0    0    0    1
AAGAATATTTTGACTTATAGG     KNILTYR       0    0    0    0    0    0    0    0    0    1
AAGAATCAGACGGTGTATAGT     KNQTVYS       0    0    0    0    0    0    1    0    0    0
AAGAATCAGACTCCGATGTCA     KNQTPMS       0    0    0    0    0    0    1    0    0    0
AAGAATCAGATGAATTGGATG     KNQMNWM       0    0    0    0    0    0    1    0    0    1
AAGAATCAGATTGGGAGGTTG     KNQIGRL       0    0    0    0    0    0    1    0    0    0
AAGAATCAGATTTATTCTAAA     KNQIYSK       0    0    0    0    0    1    0    0    0    0
AAGAATCAGCAGCAGGAGGTT     KNQQQEV       0    0    0    0    0    0    3    0    0    0
AAGAATCAGCCGCTTGATCTG     KNQPLDL       0    0    0    0    0    0    0    0    0    1
AAGAATCAGCCTTTTGTTACT     KNQPFVT       0    0    0    0    0    0    1    0    0    0
AAGAATCAGGAGAAAGAACAG     KNQEKEQ       0    0    0    0    0    0    0    0    0    1
AAGAATCAGGAGATTGATCTG     KNQEIDL       0    0    0    0    0    0    0    0    0    1
AAGAATCAGGAGGCTTATTCG     KNQEAYS       0    0    0    0    0    0    0    0    0    1
AAGAATCAGGATATTGTGACG     KNQDIVT       0    0    0    0    0    0    0    0    0    1
AAGAATCAGTCTCATATTCCG     KNQSHIP       0    0    0    1    0    0    0    0    0    0
AAGAATCATACTCCTTTGTGG     KNHTPLW       0    0    0    0    0    0    0    3    0    0
AAGAATCATATGCTGCCTGCT     KNHMLPA       0    0    0    0    0    0    1    0    0    0
AAGAATCATCCTAATCTTCAA     KNHPNLQ       0    0    0    0    0    0    0    0    0    1
AAGAATCATCCTAATCTTCAT     KNHPNLH       0    0    0    0    0    0    0    0    0    1
AAGAATCATCCTACGAATCCT     KNHPTNP       0    0    1    0    0    0    0    0    0    0
AAGAATCATCTTCCTATTCTG     KNHLPIL       0    0    0    0    0    1    0    0    0    0
AAGAATCATTAGATTCCGCTG     KNHQIPL       0    0    0    0    0    0    0    0    0    1
AAGAATCATTGGACGCATGAT     KNHWTHD       0    0    0    0    0    1    0    0    0    0
AAGAATCCGAATACTACGATA     KNPNTTI       0    0    0    0    0    0    1    0    0    0
AAGAATCCGAATACTACGATT     KNPNTTI       0    0    0    0    0    0    1    0    0    0
AAGAATCCGAATTTGAGGGCG     KNPNLRA       0    0    0    0    0    1    0    0    0    0
AAGAATCCGACTTATTTTCCA     KNPTYFP       0    0    0    0    0    0    1    0    0    0
AAGAATCCGACTTATTTTCCT     KNPTYFP       0    0    0    0    0    0    1    0    0    0
AAGAATCCGCAGTATTTGTTG     KNPQYLL       0    0    0    0    0    0    1    0    0    0
AAGAATCCGCCTGTGATTTGG     KNPPVIW       0    0    0    0    0    0    1    0    0    0
AAGAATCCGGTTACGACTAGG     KNPVTTR       0    0    0    0    0    0    0    0    0    1
AAGAATCCGTGGGGGTCTATG     KNPWGSM       0    0    0    0    0    0    1    0    0    0
AAGAATCCTAATTGGCATGAT     KNPNWHD       0    0    0    0    0    0    0    0    1    0
AAGAATCCTACGATTGTTCTA     KNPTIVL       0    0    0    0    0    0    1    0    0    0
AAGAATCCTACGCAGTCGTGG     KNPTQSW       0    0    0    0    0    0    0    1    0    0
AAGAATCCTATGCATTAACAG     KNPMH*Q       0    0    0    0    0    0    1    0    0    0
AAGAATCCTATTGCTTTTTAA     KNPIAF*       0    0    0    0    0    0    0    0    0    1
AAGAATCCTCAGCATGTGCGT     KNPQHVR       0    0    0    0    0    0    0    0    0    1
AAGAATCCTGAGTTTCGGACT     KNPEFRT       0    0    0    0    0    0    1    0    0    0
AAGAATCCTGATGAGCATAAA     KNPDEHK       0    0    0    0    0    1    0    0    0    0
AAGAATCCTGTGGAGGATCGG     KNPVEDR       0    0    0    0    0    0    1    0    0    0
AAGAATCCTGTTGAGTATACT     KNPVEYT       0    0    1    0    0    0    0    0    0    0
AAGAATCCTTGGCAGAATTAT     KNPWQNY       0    0    0    0    0    0    0    0    0    3
AAGAATCCTTGTGATGCTCCG     KNPCDAP       0    0    0    0    0    0    1    0    0    0
AAGAATCGTCGTAAGGATGGT     KNRRKDG       0    0    0    0    0    0    0    0    1    0
AAGAATCTGAAGATGGGTCCT     KNLKMGP       0    0    0    0    0    1    0    0    0    0
AAGAATCTGAATATGATTTCT     KNLNMIS       0    0    0    0    0    0    0    0    1    0
AAGAATCTGAATCAGATTTCT     KNLNQIS       0    0    0    0    1    0    0    0    0    0
AAGAATCTGATGGCGCATTCT     KNLMAHS       0    0    0    0    0    0    1    0    0    0
AAGAATCTGCAGACGAGGCAT     KNLQTRH       0    0    0    0    0    0    0    0    0    1
AAGAATCTGCATCGTCATCAT     KNLHRHH       0    0    0    0    0    0    0    0    1    0
AAGAATCTGCATGGGCTTCTG     KNLHGLL       0    0    0    0    0    0    1    0    0    0
AAGAATCTGCATTTTATGCCT     KNLHFMP       0    0    0    0    0    1    0    0    0    0
AAGAATCTGCCGGAGAATAAT     KNLPENN       0    0    0    0    0    0    0    3    0    0
AAGAATCTGCCTTGGCTTCAT     KNLPWLH       0    0    0    0    0    0    0    1    0    0
AAGAATCTGCGGCATGATCAT     KNLRHDH       0    0    0    1    0    0    0    0    0    0
AAGAATCTGCTGATTAATGAA     KNLLINE       0    0    0    0    0    0    0    1    0    0
AAGAATCTGGAGCGTTATCTT     KNLERYL       0    0    0    0    0    0    1    0    0    0
AAGAATCTGGAGTTTAAGCAG     KNLEFKQ       0    0    0    0    0    0    1    0    0    0
AAGAATCTGGCGCAGGCTTGG     KNLAQAW       0    0    0    0    0    0    1    0    0    0
AAGAATCTGGGGGTTTCGTGG     KNLGVSW       0    0    0    0    0    0    1    0    0    0
AAGAATCTGGTGCATCTGACT     KNLVHLT       0    0    0    0    0    0    1    0    0    0
AAGAATCTGTCGGGGTCGAAT     KNLSGSN       0    0    1    0    0    0    0    0    0    0
AAGAATCTTAATGTTACGAAT     KNLNVTN       0    0    0    0    0    0    0    1    0    0
AAGAATCTTACTTTTGAGAAG     KNLTFEK       0    0    0    0    0    0    0    0    0    1
AAGAATCTTAGTTCGACGTGT     KNLSSTC       0    0    0    0    0    0    1    0    0    0
AAGAATCTTATGAATTATTTG     KNLMNYL       0    0    0    0    0    0    0    1    0    0
AAGAATCTTATGATTAGGGAT     KNLMIRD       0    0    0    0    0    0    0    1    0    0
AAGAATCTTGAGTCTCATAAG     KNLESHK       0    0    1    0    0    0    0    0    0    0
AAGAATCTTGATCATATGTTG     KNLDHML       0    0    0    0    0    0    3    0    0    0
AAGAATCTTGGGTTGGCTTGG     KNLGLAW       0    0    0    0    0    0    1    0    0    0
AAGAATCTTGGTACTAATAAT     KNLGTNN       0    0    1    0    0    0    0    0    0    0
AAGAATCTTGTGTAGGCTTCG     KNLVQAS       0    0    0    0    0    0    1    0    0    0
AAGAATCTTTATACGCGGACG     KNLYTRT       0    0    0    3    0    0    0    0    0    0
AAGAATCTTTATCGTCAGACT     KNLYRQT       0    0    0    0    0    0    0    1    0    0
AAGAATCTTTCGACGGCTGAT     KNLSTAD       0    0    0    0    0    1    0    0    0    0
AAGAATCTTTCGATGTTGCAT     KNLSMLH       0    0    0    0    0    0    1    0    0    0
AAGAATCTTTGGCTTCTGTCT     KNLWLLS       0    0    0    0    0    1    0    0    0    0
AAGAATGAGAAACAAGAAACA     KNEKQET       0    0    0    0    0    0    0    0    0    1
AAGAATGAGATGACGTATAGT     KNEMTYS       0    0    0    0    0    0    0    0    3    0
AAGAATGAGATGTTTTGGGGA     KNEMFWG       0    0    0    0    0    0    0    0    0    1
AAGAATGAGATGTTTTGGGGT     KNEMFWG       0    0    0    0    0    0    0    0    0    1
AAGAATGAGATTCCTAAGAGG     KNEIPKR       0    0    0    0    0    0    1    0    0    0
AAGAATGAGCATGCTGTTATT     KNEHAVI       0    0    0    0    0    0    0    0    0    1
AAGAATGAGCCGGTGGTTACT     KNEPVVT       0    0    0    0    0    0    0    1    0    0
AAGAATGAGCCTGATTTGGAG     KNEPDLE       0    0    0    0    0    0    0    1    0    0
AAGAATGAGCTGTGGCCGTGT     KNELWPC       0    0    0    0    0    0    0    1    0    0
AAGAATGAGCTGTTTACTCAG     KNELFTQ       0    0    0    0    0    0    0    0    1    0
AAGAATGAGGGGATTGCTAGT     KNEGIAS       0    0    0    1    0    0    0    0    0    0
AAGAATGAGTATTATAGTGAT     KNEYYSD       0    0    0    0    0    0    0    0    0    1
AAGAATGAGTCGAGTACGTTT     KNESSTF       0    0    0    0    0    1    0    0    0    0
AAGAATGAGTCTCCTTATGAT     KNESPYD       0    0    0    0    0    0    1    0    0    0
AAGAATGAGTGGAGTATTCTT     KNEWSIL       0    0    3    0    0    0    0    0    0    0
AAGAATGAGTGTCCTACGTGT     KNECPTC       0    0    0    0    0    0    1    0    0    0
AAGAATGATAATTTGCATTAT     KNDNLHY       0    0    0    0    0    0    1    0    0    0
AAGAATGATACTTTGATGACG     KNDTLMT       0    0    0    0    0    0    1    0    0    0
AAGAATGATATGCTGGATTAT     KNDMLDY       0    0    0    0    0    0    1    0    0    0
AAGAATGATCATATGCTTGGA     KNDHMLG       0    0    0    0    0    1    0    0    0    0
AAGAATGATGATCATTGGCTT     KNDDHWL       0    0    1    0    0    0    0    0    0    0
AAGAATGATGCTCGGACGGAT     KNDARTD       0    0    0    1    0    0    0    0    0    0
AAGAATGATGCTCGTTCGCCG     KNDARSP       0    0    0    0    0    0    0    0    0    1
AAGAATGATGGGTTTGTTTTA     KNDGFVL       0    0    0    0    0    0    1    0    0    0
AAGAATGATGGTTCGGATATT     KNDGSDI       0    0    0    0    0    0    0    0    0    1
AAGAATGATGTGCTTAGTTCG     KNDVLSS       0    0    0    0    0    0    0    0    0    1
AAGAATGATGTGGGGCCGCAT     KNDVGPH       0    0    0    0    0    0    0    0    1    0
AAGAATGATGTTAAGTCGCTT     KNDVKSL       0    0    0    0    0    0    1    0    0    0
AAGAATGATGTTCATAATCTT     KNDVHNL       0    0    0    0    0    0    0    0    0    1
AAGAATGATTATAATAAGGCG     KNDYNKA       0    0    0    0    0    0    1    0    0    0
AAGAATGATTCGATTAGGGTG     KNDSIRV       0    0    1    0    0    0    0    0    0    0
AAGAATGATTGGCCGCCTCGG     KNDWPPR       0    0    0    0    0    0    0    1    0    0
AAGAATGATTGGCCGCCTCGT     KNDWPPR       0    0    0    0    0    0    0    1    0    0
AAGAATGATTTGAATGGTATA     KNDLNGI       0    0    0    0    0    1    0    0    0    0
AAGAATGATTTGAATGGTATT     KNDLNGI       0    0    0    0    0    1    0    0    0    0
AAGAATGATTTGCGACCACAG     KNDLRPQ       0    0    0    0    0    0    0    0    0    1
AAGAATGCGAATGTTATGATG     KNANVMM       0    0    0    0    0    1    0    0    0    0
AAGAATGCGACTGCTGTTGAG     KNATAVE       0    0    0    0    0    0    1    0    0    0
AAGAATGCGCAGGCGGGTATT     KNAQAGI       0    0    0    0    0    0    0    0    0    1
AAGAATGCGCATGTGGGTCTG     KNAHVGL       0    0    0    0    0    0    0    0    1    0
AAGAATGCGCCTCCGTCTCAG     KNAPPSQ       0    0    0    0    0    0    0    1    0    0
AAGAATGCGCCTCCTTATTAG     KNAPPYQ       0    0    0    0    0    0    0    0    1    0
AAGAATGCGCTGTTTGTTTTG     KNALFVL       0    0    0    0    0    0    1    0    0    0
AAGAATGCGGAGACGAAGAAG     KNAETKK       0    0    0    0    0    0    1    0    0    0
AAGAATGCGGAGATGAGAGGA     KNAEMRG       0    0    0    1    0    0    0    0    0    0
AAGAATGCGGATATGGGGTAT     KNADMGY       0    0    0    0    1    0    0    0    0    0
AAGAATGCGGGGCCTATTTAT     KNAGPIY       0    0    0    0    0    0    0    0    0    1
AAGAATGCGTATATTACGGAA     KNAYITE       0    0    1    0    0    0    0    0    0    0
AAGAATGCGTTGCGGACGAGT     KNALRTS       0    0    0    1    0    0    0    0    0    0
AAGAATGCGTTGCGGACGATA     KNALRTI       0    0    0    1    0    0    0    0    0    0
AAGAATGCGTTTTTTGTGTCT     KNAFFVS       0    0    0    0    0    0    0    0    0    1
AAGAATGCTAAGCCTTCGACG     KNAKPST       0    0    0    0    0    0    1    0    0    0
AAGAATGCTATGGATCAGTTT     KNAMDQF       0    0    0    0    0    0    0    0    0    1
AAGAATGCTCAGCTTTGGTAG     KNAQLWQ       0    0    0    1    0    0    0    0    0    0
AAGAATGCTCCGAAGGATTGG     KNAPKDW       0    0    0    0    0    0    0    0    0    1
AAGAATGCTCCGAATCCTAGT     KNAPNPS       0    0    0    0    0    0    1    0    0    0
AAGAATGCTCCGCTTATGCCT     KNAPLMP       0    0    0    0    0    0    0    0    0    1
AAGAATGCTCTTGCGCCTACT     KNALAPT       0    0    0    0    0    0    1    0    0    0
AAGAATGCTCTTGTTGCGAAT     KNALVAN       0    0    0    0    0    0    0    1    0    0
AAGAATGCTGAGCCGTCTTTG     KNAEPSL       0    0    0    0    1    0    0    0    0    0
AAGAATGCTGCTAATAAGAAG     KNAANKK       0    0    0    0    0    0    0    0    0    1
AAGAATGCTGTGCGTACGATG     KNAVRTM       0    0    0    0    0    0    0    0    1    0
AAGAATGCTGTTCCTCCGACG     KNAVPPT       0    0    0    0    0    0    0    0    1    0
AAGAATGCTGTTCGTGCGGAG     KNAVRAE       0    0    0    1    0    0    0    0    0    0
AAGAATGCTGTTTTGCCTATT     KNAVLPI       0    0    0    0    0    0    0    0    0    1
AAGAATGCTTATTTGCAGACG     KNAYLQT       0    0    0    0    0    0    1    0    0    0
AAGAATGGGATTAGTCTGGAT     KNGISLD       0    0    0    0    0    0    0    1    0    0
AAGAATGGGATTCCGTCGAAA     KNGIPSK       0    0    1    0    0    0    0    0    0    0
AAGAATGGGCAGGAGCATGTG     KNGQEHV       0    0    0    0    0    0    1    0    0    0
AAGAATGGGCAGGCTTTGGTG     KNGQALV       0    0    0    0    0    0    1    0    0    0
AAGAATGGGCTGATGCCTCCT     KNGLMPP       0    0    0    1    0    0    0    0    0    0
AAGAATGGGGTGTCGATTTTT     KNGVSIF       0    0    0    0    0    1    0    0    0    0
AAGAATGGGGTTTATATGCCT     KNGVYMP       0    0    0    0    0    0    0    0    0    1
AAGAATGGGTAGGAGGATTGG     KNGQEDW       0    0    0    0    0    0    1    0    0    0
AAGAATGGGTCTGAGGGGTAA     KNGSEG*       0    0    0    0    0    0    0    0    0    1
AAGAATGGTCTGGTGGAGATT     KNGLVEI       0    0    0    0    0    0    0    0    0    1
AAGAATGGTGAGTCGCCGTCT     KNGESPS       0    0    0    0    0    0    0    0    0    1
AAGAATGGTGAGTTTCCGTGG     KNGEFPW       0    0    0    0    0    1    0    0    0    0
AAGAATGGTGTGCAGGCTCCT     KNGVQAP       0    0    0    0    0    0    1    0    0    0
AAGAATGGTTTGACGGATACG     KNGLTDT       0    0    0    0    0    1    0    0    0    0
AAGAATGTGACAAAGCAGAAA     KNVTKQK       0    0    0    0    0    1    0    0    0    0
AAGAATGTGACGGGTCCTGCG     KNVTGPA       0    0    0    1    0    0    0    0    0    0
AAGAATGTGACTAAGCTGTAT     KNVTKLY       0    0    0    0    0    1    0    0    0    0
AAGAATGTGACTGGGTTTCAG     KNVTGFQ       0    0    0    0    1    0    0    0    0    0
AAGAATGTGACTTTGACTCAG     KNVTLTQ       0    0    0    1    0    0    0    0    0    0
AAGAATGTGATGAATTCAGTG     KNVMNSV       0    0    0    0    0    0    1    0    0    0
AAGAATGTGATGATGACGGCT     KNVMMTA       0    0    0    0    0    0    0    2    0    1
AAGAATGTGATTACTTCTTCT     KNVITSS       0    0    0    0    0    1    0    0    0    0
AAGAATGTGCAGACGGTTGTG     KNVQTVV       0    0    0    0    0    0    0    1    0    0
AAGAATGTGCCGGCTGCTCAG     KNVPAAQ       0    0    0    0    0    0    1    0    0    0
AAGAATGTGCTGAATCCTTGG     KNVLNPW       0    0    0    0    0    0    0    1    0    0
AAGAATGTGGAGAATCGTCCG     KNVENRP       0    0    0    0    0    1    0    0    0    0
AAGAATGTGGAGAATCGTCCT     KNVENRP       0    0    0    0    0    1    0    0    0    0
AAGAATGTGGCTAATTGGACG     KNVANWT       0    0    0    0    0    0    0    0    1    0
AAGAATGTGGTTGAGGAGACT     KNVVEET       0    0    0    0    0    0    0    0    0    3
AAGAATGTGTATAGGAATAGT     KNVYRNS       0    0    0    0    1    0    0    0    0    0
AAGAATGTGTATCGGCTGTCT     KNVYRLS       0    0    0    0    0    0    1    0    0    0
AAGAATGTGTATTCTGTGTAT     KNVYSVY       0    0    0    0    0    0    1    0    0    0
AAGAATGTGTGGACTTGGGCT     KNVWTWA       0    0    0    0    0    0    0    0    1    0
AAGAATGTTAATTAGCATCAG     KNVNQHQ       0    0    0    0    0    0    0    1    0    0
AAGAATGTTACGTTGGAGCCG     KNVTLEP       0    0    0    0    0    0    0    1    0    0
AAGAATGTTACTCTGACTTTA     KNVTLTL       0    0    0    0    0    0    0    1    0    0
AAGAATGTTACTCTGACTTTT     KNVTLTF       0    0    0    0    0    0    0    1    0    0
AAGAATGTTATGTGTGTTCGT     KNVMCVR       0    0    0    0    0    0    1    0    0    0
AAGAATGTTCATGCTATTCCG     KNVHAIP       0    0    0    0    0    0    0    0    0    1
AAGAATGTTCCGATGCTGATT     KNVPMLI       0    0    1    0    0    0    0    0    0    0
AAGAATGTTCTGAGGGCGACT     KNVLRAT       0    0    0    0    0    0    1    0    0    0
AAGAATGTTGATACTGAGAGG     KNVDTER       0    0    0    0    0    1    0    0    0    0
AAGAATGTTGATGTGGAGGTT     KNVDVEV       0    0    0    0    0    0    1    0    0    0
AAGAATGTTGTGATGAAGGGT     KNVVMKG       0    0    0    0    0    0    0    0    0    1
AAGAATGTTTCTTTGCATCCT     KNVSLHP       0    0    0    0    0    0    1    0    0    0
AAGAATGTTTTTCTGCAGGTA     KNVFLQV       0    0    0    0    0    0    1    0    0    0
AAGAATTATAATGATTCGTCA     KNYNDSS       0    0    0    0    0    0    1    0    0    0
AAGAATTATACTCTTCCTATA     KNYTLPI       0    0    0    0    0    0    0    0    1    0
AAGAATTATAGTAAGCTGTAT     KNYSKLY       0    0    0    0    0    1    0    0    0    0
AAGAATTATAGTTTTACGAAA     KNYSFTK       0    0    1    0    0    0    0    0    0    0
AAGAATTATCCGGGGCTGCCG     KNYPGLP       0    0    0    0    0    0    0    0    0    1
AAGAATTATGAGCGGACGATG     KNYERTM       0    0    0    0    0    0    0    1    0    0
AAGAATTATGAGTCGAATTAT     KNYESNY       0    0    0    0    0    0    1    0    0    0
AAGAATTATGATGGTTCGACG     KNYDGST       0    0    0    0    0    0    0    1    0    0
AAGAATTATGCTGTGACTTGG     KNYAVTW       0    0    0    0    0    0    3    0    0    0
AAGAATTATGGTCATTTTACA     KNYGHFT       0    0    0    0    0    0    0    0    2    0
AAGAATTATGGTTCGGTGGAG     KNYGSVE       0    0    0    0    1    0    0    0    0    0
AAGAATTATGTGCAGTTGCAT     KNYVQLH       0    0    0    0    0    1    0    0    0    0
AAGAATTATGTGCCGAATGAG     KNYVPNE       0    0    0    0    0    0    0    1    0    0
AAGAATTATGTGGAGAGGCAT     KNYVERH       0    0    0    0    0    0    0    0    0    1
AAGAATTATTATACTCTGCTT     KNYYTLL       0    0    0    0    0    0    0    1    0    0
AAGAATTATTATGGGCCGACA     KNYYGPT       0    0    0    0    0    0    0    0    0    1
AAGAATTATTGTACGGCGATG     KNYCTAM       0    0    0    0    0    0    3    0    0    0
AAGAATTCGATTATGTAAACA     KNSIM*T       0    0    0    0    0    0    1    0    0    0
AAGAATTCGCATGATCTGTGT     KNSHDLC       0    0    0    0    0    0    1    0    0    0
AAGAATTCGGATTTTGCTTAT     KNSDFAY       0    0    0    0    0    0    1    0    0    0
AAGAATTCGTCTTTTCTGACT     KNSSFLT       0    0    0    0    0    0    0    2    0    0
AAGAATTCGTGTCATGTTACT     KNSCHVT       0    0    0    0    0    0    1    0    0    0
AAGAATTCTCCTACGTGTATA     KNSPTCI       0    0    0    0    0    0    1    0    0    0
AAGAATTCTCCTATTCATACG     KNSPIHT       0    0    0    0    0    0    1    0    0    0
AAGAATTCTGCTCCGTTTGCT     KNSAPFA       0    0    0    0    0    1    0    0    0    0
AAGAATTCTTTGAATCATTTT     KNSLNHF       0    0    0    0    0    0    1    0    0    0
AAGAATTGGAATGTGCCTTCA     KNWNVPS       0    0    0    0    0    0    1    0    0    0
AAGAATTGGAATGTGCCTTCT     KNWNVPS       0    0    0    0    0    0    0    0    0    3
AAGAATTGGACAACACCAACG     KNWTTPT       0    0    1    0    0    0    0    0    0    0
AAGAATTGGACGGAGGCGGGT     KNWTEAG       0    0    0    0    0    0    0    0    0    1
AAGAATTGGAGTCCTACTGAG     KNWSPTE       0    0    0    1    0    0    0    0    0    0
AAGAATTGGATGTCGGATCTA     KNWMSDL       0    0    0    0    0    0    0    0    0    1
AAGAATTGGATTATTCATGCG     KNWIIHA       0    0    1    0    0    0    0    0    0    0
AAGAATTGGCATACGAGTACT     KNWHTST       0    0    0    0    0    0    0    2    0    0
AAGAATTGGCATGGTTCGGAG     KNWHGSE       0    0    0    0    0    0    0    1    0    0
AAGAATTGGCCGGAGCAGAGT     KNWPEQS       0    0    0    0    0    1    0    0    0    0
AAGAATTGTGAGCGTGCTTGG     KNCERAW       0    0    0    3    0    0    0    0    0    0
AAGAATTTGAATATGTGGACT     KNLNMWT       0    0    0    0    0    0    0    1    0    0
AAGAATTTGAATGCGGCGGGT     KNLNAAG       0    0    0    0    0    0    0    0    0    1
AAGAATTTGAATTATCATGGT     KNLNYHG       0    0    0    0    0    0    1    0    0    0
AAGAATTTGAGTTATGAGGAT     KNLSYED       0    0    0    0    0    0    0    1    0    0
AAGAATTTGAGTTATGAGGTG     KNLSYEV       0    0    0    0    0    0    0    0    0    1
AAGAATTTGCAGGCTTAGACT     KNLQAQT       0    0    0    0    0    0    1    0    0    0
AAGAATTTGCCGGTTAGTGAA     KNLPVSE       0    0    0    0    0    0    0    0    0    1
AAGAATTTGCCGTATCTTCAT     KNLPYLH       0    0    0    0    0    1    0    0    0    0
AAGAATTTGCTGTGGGCGTAA     KNLLWA*       0    0    0    0    0    0    0    1    0    0
AAGAATTTGCTGTGGGCGTAT     KNLLWAY       0    0    0    0    0    1    0    1    0    0
AAGAATTTGGATAGTCGTTCT     KNLDSRS       0    0    0    0    0    0    0    0    0    1
AAGAATTTGGCTTCGGACCCG     KNLASDP       0    0    0    0    0    0    3    0    0    0
AAGAATTTGGCTTCGGACCCT     KNLASDP       0    0    0    0    0    0    1    0    0    0
AAGAATTTGTAGATTAATCCT     KNLQINP       0    0    0    0    1    0    0    0    0    0
AAGAATTTGTAGGGGTTGGCG     KNLQGLA       0    0    0    1    0    0    0    0    0    0
AAGAATTTGTGGTATCATGAA     KNLWYHE       0    0    0    0    0    0    1    0    0    0
AAGAATTTGTGGTATCATGAT     KNLWYHD       0    0    0    0    0    0    1    0    0    0
AAGAATTTGTTTCCTTTTGCT     KNLFPFA       0    0    0    0    0    0    0    1    0    0
AAGAATTTTACGTTTCCTGCG     KNFTFPA       0    0    0    0    0    1    0    0    0    0
AAGAATTTTATGGAGGGGATG     KNFMEGM       0    0    0    0    0    0    0    0    0    1
AAGAATTTTCTGTATGGGCAT     KNFLYGH       0    0    0    0    0    0    1    0    0    0
AAGAATTTTGCTCATCTGGAT     KNFAHLD       0    0    0    0    0    0    1    0    0    0
AAGACAGGGCAGCAGACACAT     KTGQQTH       0    0    0    0    0    0    1    0    0    0
AAGACGAATACTATTTTTCCT     KTNTIFP       0    0    0    0    0    0    0    0    0    1
AAGACGAATATGTGGCCTCGT     KTNMWPR       0    0    1    0    0    0    0    0    0    0
AAGACGAATATGTTTGCTAAT     KTNMFAN       0    0    0    0    0    0    1    0    0    0
AAGACGAATATTCCTAATTGA     KTNIPN*       0    0    0    0    0    0    0    0    0    1
AAGACGAATATTCCTAATTGT     KTNIPNC       0    0    0    0    0    0    0    0    0    1
AAGACGAATCAGCATACTATG     KTNQHTM       0    0    0    1    0    0    0    0    0    0
AAGACGAATCATTAGGATTGG     KTNHQDW       0    0    0    0    0    0    0    1    0    0
AAGACGAATCCGGTTAGTTAA     KTNPVS*       0    0    0    0    0    0    0    0    1    0
AAGACGAATCCGTTTAAGGGG     KTNPFKG       0    0    0    0    0    0    1    0    0    0
AAGACGAATCTGATTGATGCG     KTNLIDA       0    0    0    0    0    1    0    0    0    0
AAGACGAATCTTTAGGATTGG     KTNLQDW       0    0    0    0    0    0    0    1    0    0
AAGACGAATGAGGATTATATT     KTNEDYI       0    0    0    0    0    1    0    0    0    0
AAGACGAATGCGTTGAATTTG     KTNALNL       0    0    0    0    0    1    0    0    0    0
AAGACGAATGCTGATAAGATT     KTNADKI       0    0    0    0    0    0    0    1    0    0
AAGACGAATTAGCTTTATACT     KTNQLYT       0    0    0    0    0    1    0    0    0    0
AAGACGAATTCTAGTACGAAT     KTNSSTN       0    0    0    0    0    0    1    0    0    0
AAGACGAATTGGCCTGTGAAT     KTNWPVN       0    0    0    0    0    0    0    0    0    1
AAGACGAATTTGCCGAATGTT     KTNLPNV       0    0    1    0    0    0    0    0    0    0
AAGACGAATTTTGTGTTTGAT     KTNFVFD       0    0    0    0    1    0    0    0    0    0
AAGACGACGAATAATATTAAA     KTTNNIK       0    0    0    0    0    0    0    0    0    1
AAGACGACGAATAGTATTATT     KTTNSII       0    0    0    0    0    0    0    1    0    0
AAGACGACGAATCATACGGCT     KTTNHTA       0    0    0    1    0    0    0    0    0    0
AAGACGACGAATTTGGCTATG     KTTNLAM       0    0    0    0    0    0    0    1    0    0
AAGACGACGACGTATCTTCCT     KTTTYLP       0    0    0    0    0    0    0    0    0    1
AAGACGACGACGTCGACTTCT     KTTTSTS       0    0    0    1    0    0    0    0    0    0
AAGACGACGACGTCGTGTGGG     KTTTSCG       0    0    0    0    3    0    0    0    0    0
AAGACGACGAGTACGGTTGAG     KTTSTVE       0    0    0    0    0    0    1    0    0    0
AAGACGACGAGTACTACTCCG     KTTSTTP       0    0    0    0    0    0    0    0    0    1
AAGACGACGATGATTGTTAGG     KTTMIVR       0    0    0    0    0    0    0    0    0    3
AAGACGACGATTTATTATACA     KTTIYYT       0    0    0    0    0    0    0    0    0    1
AAGACGACGATTTATTATACT     KTTIYYT       0    0    0    0    0    0    0    0    0    3
AAGACGACGCCGATTCATGCA     KTTPIHA       0    0    1    0    0    0    0    0    0    0
AAGACGACGCCGATTCATGCT     KTTPIHA       0    0    1    0    0    0    0    0    0    0
AAGACGACGCCTACGTATCAT     KTTPTYH       0    0    0    0    0    0    0    0    1    0
AAGACGACGCCTATTCAGATG     KTTPIQM       0    0    0    0    0    0    0    0    0    1
AAGACGACGCTTCCGCGTGTA     KTTLPRV       0    0    0    0    0    0    1    0    0    0
AAGACGACGCTTCCGCGTGTT     KTTLPRV       0    0    0    0    0    0    1    0    0    0
AAGACGACGGAGCATAGAGGT     KTTEHRG       0    0    0    0    0    0    0    0    0    1
AAGACGACGGAGTGGTATCTA     KTTEWYL       0    0    0    1    0    0    0    0    0    0
AAGACGACGGCGAATATGGGT     KTTANMG       0    0    0    0    0    1    0    0    0    0
AAGACGACGGCGATGAAGCTT     KTTAMKL       0    0    0    0    1    0    0    0    0    0
AAGACGACGGTGGCTAAGCAT     KTTVAKH       0    0    1    0    0    0    0    0    0    0
AAGACGACGGTGTATGAGGTG     KTTVYEV       0    0    0    0    0    0    1    0    0    0
AAGACGACGTGTGCGCTGTTT     KTTCALF       0    0    0    0    0    0    1    0    0    0
AAGACGACGTTGATTCCTGTA     KTTLIPV       0    0    0    0    0    0    0    1    0    0
AAGACGACGTTTAATTTTGGG     KTTFNFG       0    0    0    0    0    0    0    0    0    1
AAGACGACGTTTTGGAAACAG     KTTFWKQ       0    0    0    0    0    0    1    0    0    0
AAGACGACTAATATGAATTCG     KTTNMNS       0    0    0    0    0    1    3    0    0    0
AAGACGACTAATATGAATTCT     KTTNMNS       0    0    0    0    0    0    0    0    0    1
AAGACGACTACGGATACTAGT     KTTTDTS       0    0    0    0    0    0    0    1    0    0
AAGACGACTACTATGTAGCAG     KTTTMQQ       0    0    0    1    0    0    0    0    0    0
AAGACGACTAGTGAGGAGGCT     KTTSEEA       0    0    0    1    0    0    0    0    0    0
AAGACGACTATTCCTACGAGT     KTTIPTS       0    0    1    1    0    0    1    0    0    0
AAGACGACTATTGCGCAGATA     KTTIAQI       0    0    0    0    0    1    0    0    0    0
AAGACGACTCATGTGCCTTTG     KTTHVPL       0    0    1    0    0    0    0    0    0    0
AAGACGACTCCTGCTTTTGTT     KTTPAFV       0    0    0    0    0    0    1    0    0    0
AAGACGACTCTGTATCCTTCG     KTTLYPS       0    0    0    0    0    0    3    0    0    0
AAGACGACTCTTTAGATGCCT     KTTLQMP       0    0    0    0    0    0    0    0    0    1
AAGACGACTGAGATTTCGAGG     KTTEISR       0    0    0    0    0    0    0    0    0    1
AAGACGACTGAGATTTCGTGG     KTTEISW       0    0    0    0    0    0    1    0    0    0
AAGACGACTGATATTACGATG     KTTDITM       0    0    0    0    0    0    0    0    3    0
AAGACGACTGATATTCGGCTT     KTTDIRL       0    0    0    0    0    0    0    3    0    0
AAGACGACTGGGAGACAGACA     KTTGRQT       0    0    0    0    0    0    0    1    0    0
AAGACGACTGTGCTTACGAGT     KTTVLTS       0    0    0    0    0    0    3    0    0    0
AAGACGACTTATGAGAATTCT     KTTYENS       0    0    0    0    0    0    0    0    0    1
AAGACGACTTCTACTTCTGTT     KTTSTSV       0    0    0    0    0    0    0    0    0    1
AAGACGACTTGTGAGGAGGCG     KTTCEEA       0    0    0    0    0    0    0    0    1    0
AAGACGACTTTGATGGCGAGT     KTTLMAS       0    0    0    1    0    0    0    0    0    0
AAGACGACTTTGCAGACTTGT     KTTLQTC       0    0    0    1    0    0    0    0    0    0
AAGACGACTTTTAGAGTGGAG     KTTFRVE       0    0    0    0    0    0    0    1    0    0
AAGACGACTTTTTCTGGGCAA     KTTFSGQ       0    0    0    0    0    0    0    0    0    1
AAGACGACTTTTTGGTAGACG     KTTFWQT       0    0    0    0    0    0    0    0    0    1
AAGACGACTTTTTTTAGGGTG     KTTFFRV       0    0    0    0    0    0    0    0    0    1
AAGACGAGGCTGATGCATCTG     KTRLMHL       0    0    0    0    0    0    0    1    0    0
AAGACGAGGCTTGGGCCTCCT     KTRLGPP       0    0    0    0    1    0    0    0    0    0
AAGACGAGGGTGGAGGTGCCT     KTRVEVP       0    0    0    0    0    0    0    0    0    1
AAGACGAGTACTTTTCAGGGT     KTSTFQG       0    0    0    0    0    0    1    0    0    0
AAGACGAGTATTCTTAGGCTG     KTSILRL       0    0    0    0    0    0    0    1    0    0
AAGACGAGTATTCTTCCTGGT     KTSILPG       0    0    0    0    0    0    1    0    0    0
AAGACGAGTATTGAGTTTAGA     KTSIEFR       0    0    0    0    0    0    1    0    0    0
AAGACGAGTATTGAGTTTAGT     KTSIEFS       0    0    0    0    0    0    0    0    1    0
AAGACGAGTCTTAAGACGCCG     KTSLKTP       0    0    0    0    0    0    1    0    0    0
AAGACGAGTCTTAATCAGGAA     KTSLNQE       0    0    0    0    0    0    1    0    0    0
AAGACGAGTGATCAGTATCCG     KTSDQYP       0    0    0    0    0    1    0    0    0    0
AAGACGAGTGCGGAGCCGATG     KTSAEPM       0    0    0    0    0    0    0    0    0    1
AAGACGAGTGCTCCGATGAAG     KTSAPMK       0    0    0    1    0    0    0    0    0    0
AAGACGAGTGTTCATCAGGCA     KTSVHQA       0    0    0    0    0    0    1    0    0    1
AAGACGAGTGTTCATCAGGCT     KTSVHQA       0    0    0    0    0    0    0    0    0    1
AAGACGAGTTATAGTCATTTA     KTSYSHL       0    0    0    0    0    0    1    0    0    0
AAGACGAGTTATAGTCATTTT     KTSYSHF       0    0    0    0    0    0    0    1    0    0
AAGACGAGTTCGGCTCCTCCA     KTSSAPP       0    0    0    0    0    0    0    1    0    0
AAGACGAGTTTTCTTCCTGGT     KTSFLPG       0    0    0    0    0    0    1    0    0    0
AAGACGATGAATCAGGTTCAG     KTMNQVQ       0    0    0    0    0    0    0    1    0    0
AAGACGATGAATGCTCCTGAA     KTMNAPE       0    0    0    0    0    0    1    0    0    0
AAGACGATGACTTCGCAGACG     KTMTSQT       0    0    0    0    0    0    0    2    0    0
AAGACGATGATTACGCGTGAG     KTMITRE       0    0    0    0    0    0    1    0    0    0
AAGACGATGATTATGCGTAGT     KTMIMRS       0    0    0    0    1    0    0    0    1    0
AAGACGATGCAGGCTCAGAAA     KTMQAQK       0    0    0    1    0    0    0    0    0    0
AAGACGATGCAGGCTCAGATT     KTMQAQI       0    0    0    1    0    0    0    0    0    0
AAGACGATGCATACTGGTCAG     KTMHTGQ       0    0    0    0    1    0    0    0    0    0
AAGACGATGCATCTTCTGACT     KTMHLLT       0    0    0    0    1    1    0    0    0    0
AAGACGATGCCGACGTTTCCT     KTMPTFP       0    0    0    0    0    0    1    0    0    0
AAGACGATGCCGATGGGTCAT     KTMPMGH       0    0    0    0    0    0    0    1    0    0
AAGACGATGCCGTAGAGTTAA     KTMPQS*       0    0    0    0    0    1    0    0    0    0
AAGACGATGCCGTAGAGTTAT     KTMPQSY       0    0    0    0    0    1    0    0    0    0
AAGACGATGCCTTTGATAGGG     KTMPLIG       0    0    0    0    0    0    0    1    0    0
AAGACGATGCCTTTGATGGTT     KTMPLMV       0    0    0    0    0    1    0    0    0    0
AAGACGATGGATGGGGATATG     KTMDGDM       0    0    0    0    0    0    0    1    0    0
AAGACGATGGATTGGTATGAA     KTMDWYE       0    0    0    0    0    0    0    0    1    0
AAGACGATGGGGGTGGCGCTT     KTMGVAL       0    0    0    0    1    0    0    0    0    0
AAGACGATGGGTGCTATGCTG     KTMGAML       0    0    0    0    0    1    0    0    0    0
AAGACGATGGTGAATGGTTTG     KTMVNGL       0    0    0    0    0    1    0    0    0    0
AAGACGATGTATACGAGTGGT     KTMYTSG       0    0    0    0    0    0    0    0    0    1
AAGACGATGTATCAGGTTCAG     KTMYQVQ       0    0    0    0    0    0    0    1    0    0
AAGACGATGTCGCATAAGTAT     KTMSHKY       0    0    0    1    0    0    0    0    0    0
AAGACGATGTCTGAGTTTGCG     KTMSEFA       0    0    0    0    0    1    0    0    0    0
AAGACGATGTTGCCTGATTCT     KTMLPDS       0    0    0    0    0    0    0    1    0    0
AAGACGATGTTGGCGAAGCAT     KTMLAKH       0    0    0    0    0    0    1    0    0    0
AAGACGATGTTTAGTCCTGTG     KTMFSPV       0    0    0    0    0    0    0    3    0    0
AAGACGATTAAGATGGTTTTG     KTIKMVL       0    0    0    0    0    0    1    0    0    0
AAGACGATTAAGCAGCAGTTT     KTIKQQF       0    0    0    0    0    0    1    0    0    0
AAGACGATTAATCCTAAGGCT     KTINPKA       0    0    1    0    0    0    0    0    0    0
AAGACGATTAATGCGACGCCT     KTINATP       0    0    0    0    0    0    0    0    1    0
AAGACGATTACGAGTGTTTAT     KTITSVY       0    0    0    0    3    0    0    0    1    0
AAGACGATTACGTTGATTTCG     KTITLIS       0    0    0    0    0    0    0    0    1    0
AAGACGATTAGTCCGGTTGAT     KTISPVD       0    0    0    0    0    0    0    0    0    1
AAGACGATTAGTCCTTCTAGA     KTISPSR       0    0    0    0    0    1    0    0    0    0
AAGACGATTAGTTTGCTTAAG     KTISLLK       0    0    0    0    0    1    0    0    0    0
AAGACGATTATGTCGCTTACG     KTIMSLT       0    0    0    0    0    0    0    1    0    0
AAGACGATTCCTACTCCTCAG     KTIPTPQ       0    0    0    0    0    0    1    0    0    0
AAGACGATTCCTTATGATGAT     KTIPYDD       0    0    0    0    0    0    1    0    0    0
AAGACGATTGAGGATTCTTCG     KTIEDSS       0    0    0    0    0    1    0    0    0    0
AAGACGATTGCTCAGTTGCGG     KTIAQLR       0    0    0    1    0    0    0    0    0    0
AAGACGATTGGTATGAATGAG     KTIGMNE       0    0    0    0    0    0    0    0    0    1
AAGACGATTGTGAAAAAAAAA     KTIVKKK       0    0    0    0    0    0    0    1    0    0
AAGACGATTGTGGAGAAGGTT     KTIVEKV       0    0    0    0    0    0    3    0    0    0
AAGACGATTTCGGTTGGTCAT     KTISVGH       0    0    0    0    0    1    0    0    0    0
AAGACGATTTCTAATAATATG     KTISNNM       0    0    0    0    0    0    0    0    0    1
AAGACGATTTGGCAGCCTGGG     KTIWQPG       0    0    0    0    0    0    0    0    1    0
AAGACGATTTGGCAGCCTGGT     KTIWQPG       0    0    0    0    0    0    1    0    0    0
AAGACGATTTGTCTTGCGATT     KTICLAI       0    0    0    0    0    0    1    0    0    0
AAGACGCAGAGTATTGGTCAG     KTQSIGQ       0    0    0    0    0    0    0    0    0    1
AAGACGCAGATTCATGGTCAG     KTQIHGQ       0    0    0    0    0    0    0    1    0    0
AAGACGCAGCATCCTCATTTT     KTQHPHF       0    0    0    0    0    0    0    3    0    0
AAGACGCAGCCGCCGTTGACT     KTQPPLT       0    0    1    0    0    0    0    0    0    0
AAGACGCAGCCTACGCCTACA     KTQPTPT       0    0    0    0    0    0    1    0    0    0
AAGACGCAGCTTAATTTGTGG     KTQLNLW       0    0    0    0    0    1    0    0    0    0
AAGACGCAGCTTCTTAATACA     KTQLLNT       0    0    0    0    0    1    0    0    0    0
AAGACGCAGCTTCTTAATACT     KTQLLNT       0    0    0    0    0    1    0    0    0    0
AAGACGCAGGATCTTCTTATG     KTQDLLM       0    0    0    0    0    0    0    1    0    0
AAGACGCAGGCGCAGGCACAG     KTQAQAQ       0    0    0    0    0    0    1    0    0    0
AAGACGCAGGCGCAGGCTCTG     KTQAQAL       0    0    0    0    0    0    0    3    0    0
AAGACGCAGGTGACTTATTCG     KTQVTYS       0    0    0    0    0    0    0    0    2    0
AAGACGCAGGTGGCTCTTTTT     KTQVALF       0    0    0    0    0    0    1    0    0    0
AAGACGCAGGTTATTCGGTGG     KTQVIRW       0    0    0    0    0    0    1    0    0    0
AAGACGCAGGTTATTCGGTGT     KTQVIRC       0    0    0    0    0    0    1    0    0    0
AAGACGCAGGTTCATCCTAAA     KTQVHPK       0    0    0    0    0    0    0    1    0    0
AAGACGCAGGTTCATCCTAAT     KTQVHPN       0    0    0    0    1    0    1    0    0    0
AAGACGCAGTATACGGTGCCG     KTQYTVP       0    0    0    1    0    0    0    0    0    0
AAGACGCAGTGGCAGTCGGGT     KTQWQSG       0    0    0    0    0    0    0    0    0    1
AAGACGCAGTTGATTTCGAAG     KTQLISK       0    0    0    0    0    0    0    0    0    1
AAGACGCATAATCTTGGGACT     KTHNLGT       0    0    0    0    0    1    0    0    0    0
AAGACGCATAATGATCGTATT     KTHNDRI       0    0    0    0    0    0    0    0    0    1
AAGACGCATAATGATGCTGTG     KTHNDAV       0    0    0    0    1    1    0    0    0    0
AAGACGCATAATGATGCTGTT     KTHNDAV       0    0    0    0    0    0    0    0    0    1
AAGACGCATACGTTTCAGGGT     KTHTFQG       0    0    0    0    0    1    0    0    0    0
AAGACGCATACTAGTATTCAA     KTHTSIQ       0    0    0    0    0    0    0    0    0    1
AAGACGCATATAACAGAAAAG     KTHITEK       0    0    0    0    0    1    0    0    0    0
AAGACGCATATGTGGGATCCA     KTHMWDP       0    0    0    1    0    0    0    0    0    0
AAGACGCATATGTGGGATCCT     KTHMWDP       0    0    0    1    0    0    0    0    0    0
AAGACGCATATTACTGTTATG     KTHITVM       0    0    0    0    0    0    1    0    0    0
AAGACGCATCAGTATGCTTGG     KTHQYAW       0    0    0    0    0    0    0    0    0    1
AAGACGCATCAGTTTACGTAT     KTHQFTY       0    0    0    0    0    0    1    0    0    0
AAGACGCATCATCAGATGTGG     KTHHQMW       0    0    0    0    0    0    0    0    0    1
AAGACGCATCTAGGTCAGTTT     KTHLGQF       0    0    0    0    0    0    1    0    0    0
AAGACGCATCTGAGTTGGGCT     KTHLSWA       0    0    0    0    0    0    0    0    0    1
AAGACGCATCTGCCTTCTAAG     KTHLPSK       0    0    0    0    0    0    1    0    0    0
AAGACGCATCTGCTTGAGTGG     KTHLLEW       0    0    0    0    1    0    0    0    0    0
AAGACGCATCTGTATACTCAG     KTHLYTQ       0    0    0    1    0    0    0    0    0    0
AAGACGCATCTTAGTAATAAT     KTHLSNN       0    0    0    0    0    0    1    0    0    0
AAGACGCATCTTCAGATGTGG     KTHLQMW       0    0    0    1    0    0    0    0    0    0
AAGACGCATCTTCCTTGGCAG     KTHLPWQ       0    0    0    0    0    1    0    0    0    0
AAGACGCATGCGGTTCAGTGT     KTHAVQC       0    0    0    0    0    1    0    0    0    0
AAGACGCATGTGTATAATTTT     KTHVYNF       0    0    0    0    0    0    0    0    1    0
AAGACGCATTATTAGATTAAT     KTHYQIN       0    0    0    0    0    0    1    0    0    0
AAGACGCATTATTCTTGGCAT     KTHYSWH       0    0    0    1    0    0    0    0    0    0
AAGACGCATTCGGTTTAGACA     KTHSVQT       0    0    0    1    0    0    0    0    0    0
AAGACGCATTCTCCTTCTTTG     KTHSPSL       0    0    0    0    0    0    1    0    0    0
AAGACGCATTTGGATGCTCGT     KTHLDAR       0    0    0    0    0    0    0    1    0    0
AAGACGCCGACTGTTCCGAAT     KTPTVPN       0    0    0    0    0    0    0    0    0    1
AAGACGCCGAGTGGTAGTATG     KTPSGSM       0    0    0    0    0    1    0    0    0    0
AAGACGCCGATGACGACTACG     KTPMTTT       0    0    0    0    0    0    1    0    0    0
AAGACGCCGATTGATTCGCAA     KTPIDSQ       0    0    0    0    1    0    0    0    0    0
AAGACGCCGCATTCGGATTAT     KTPHSDY       0    0    0    0    0    1    0    0    0    0
AAGACGCCGCCGTGGTAGAGG     KTPPWQR       0    0    0    0    0    0    0    0    1    0
AAGACGCCGCCTAATGAGGCT     KTPPNEA       0    0    0    0    0    0    0    1    0    0
AAGACGCCGCCTCCTCATACG     KTPPPHT       0    0    0    0    0    0    0    1    0    0
AAGACGCCGCCTCCTCATCCG     KTPPPHP       0    0    0    0    0    0    0    1    0    0
AAGACGCCGCCTCCTCATCCT     KTPPPHP       0    0    0    0    0    0    0    1    0    0
AAGACGCCGCCTGTGGAGGTT     KTPPVEV       0    0    0    0    0    0    0    0    0    1
AAGACGCCGCCTTTGATTTTG     KTPPLIL       0    0    0    0    0    0    1    0    0    0
AAGACGCCGCTGTGGCATTGG     KTPLWHW       0    0    0    0    0    0    0    0    0    1
AAGACGCCGGATCTTTTTAAT     KTPDLFN       0    0    1    0    0    0    0    0    0    0
AAGACGCCGGCTGCTTATTCT     KTPAAYS       0    0    0    0    0    1    0    0    0    0
AAGACGCCGGGTAATTTTACT     KTPGNFT       0    0    0    0    0    0    0    0    0    1
AAGACGCCGGTGTTTGCTGCT     KTPVFAA       0    0    0    0    0    0    0    0    0    1
AAGACGCCGGTTCGTTTGAAT     KTPVRLN       0    0    0    0    0    0    1    0    0    0
AAGACGCCGTATACGAGTTTG     KTPYTSL       0    0    0    0    0    0    0    0    0    1
AAGACGCCGTATCTGATGAAT     KTPYLMN       0    0    1    0    0    0    0    0    0    0
AAGACGCCGTATGCGGTGCGT     KTPYAVR       0    0    0    0    1    0    0    0    0    0
AAGACGCCGTCTAATCATGTG     KTPSNHV       0    0    0    0    0    0    0    0    1    0
AAGACGCCGTCTTTGTATAAA     KTPSLYK       0    0    0    0    0    0    0    1    0    0
AAGACGCCGTGGCCTTAGGAA     KTPWPQE       0    0    0    0    0    1    0    0    0    0
AAGACGCCGTTGAATCTGCTA     KTPLNLL       0    0    0    1    0    0    0    0    0    0
AAGACGCCGTTTCAGTATCTT     KTPFQYL       0    0    0    0    0    0    0    0    1    0
AAGACGCCTAATAGTCTTGGT     KTPNSLG       0    0    0    1    0    0    0    0    0    0
AAGACGCCTACTGGTACGCAT     KTPTGTH       0    0    0    0    0    0    0    0    0    1
AAGACGCCTAGTGATTAGATG     KTPSDQM       0    0    0    0    0    3    0    0    0    0
AAGACGCCTATGTTGGGTGAT     KTPMLGD       0    0    0    0    1    0    0    0    0    0
AAGACGCCTATTGCTGATAGT     KTPIADS       0    0    1    0    0    0    0    0    0    0
AAGACGCCTATTTATCATACT     KTPIYHT       0    0    0    0    0    0    0    0    0    1
AAGACGCCTCATTCTCAGAAA     KTPHSQK       0    0    0    0    0    1    0    0    0    0
AAGACGCCTCATTTTTAAAGT     KTPHF*S       0    0    0    0    0    0    0    0    0    1
AAGACGCCTCCGAGTGGGGAT     KTPPSGD       0    0    0    0    0    0    0    0    1    0
AAGACGCCTCCTAATTTGGCT     KTPPNLA       0    0    0    0    0    1    0    0    0    0
AAGACGCCTCCTCCTATTACG     KTPPPIT       0    0    0    1    0    0    0    0    0    0
AAGACGCCTCCTCCTTCTTCA     KTPPPSS       0    0    0    0    0    1    0    0    0    0
AAGACGCCTCTTGCGTTACGG     KTPLALR       0    0    0    0    0    1    0    0    0    0
AAGACGCCTCTTGTTACGGGT     KTPLVTG       0    0    0    0    0    1    0    0    0    0
AAGACGCCTGATCCTCTTCAG     KTPDPLQ       0    0    0    0    0    0    0    0    0    1
AAGACGCCTGATCCTCTTCAT     KTPDPLH       0    0    0    1    0    0    0    0    0    0
AAGACGCCTGCTACTCTGCAT     KTPATLH       0    0    0    0    0    0    0    1    0    0
AAGACGCCTGGGATGATTGGT     KTPGMIG       0    0    0    0    0    0    0    0    1    0
AAGACGCCTGTGCATTATCCT     KTPVHYP       0    0    0    0    1    0    0    0    0    0
AAGACGCCTTAGACTTTGCGA     KTPQTLR       0    0    0    0    0    0    0    0    1    0
AAGACGCCTTAGACTTTGCGT     KTPQTLR       0    0    0    0    0    0    0    1    0    0
AAGACGCTGAAGGTTGAGTCT     KTLKVES       0    0    0    0    0    1    0    0    0    0
AAGACGCTGAATAATCCTCCA     KTLNNPP       0    0    0    0    0    0    1    0    0    0
AAGACGCTGAATTGTATGCAT     KTLNCMH       0    0    0    0    0    0    1    0    0    0
AAGACGCTGACTAATGCGCTA     KTLTNAL       0    0    0    1    0    0    0    0    0    0
AAGACGCTGACTACTGTGACG     KTLTTVT       0    0    0    0    0    0    0    1    0    0
AAGACGCTGATTCAGTTTAAT     KTLIQFN       0    0    0    0    0    1    0    0    0    0
AAGACGCTGCATATTATTTAG     KTLHIIQ       0    0    0    0    0    0    0    0    0    1
AAGACGCTGCCTGCTAATTAA     KTLPAN*       0    0    0    0    0    1    0    0    0    0
AAGACGCTGCCTGCTAATTTT     KTLPANF       0    0    0    0    0    1    0    0    0    0
AAGACGCTGGAGGCTTCGAGG     KTLEASR       0    0    0    0    1    0    0    0    0    0
AAGACGCTGGAGTTTAAGCGG     KTLEFKR       0    0    0    0    0    0    1    0    0    0
AAGACGCTGGAGTTTGAGACG     KTLEFET       0    0    0    0    0    0    1    0    0    0
AAGACGCTGGCGTATGGTACT     KTLAYGT       0    0    0    0    0    0    1    0    0    0
AAGACGCTGTATACGGAGCGG     KTLYTER       0    0    0    0    0    0    0    1    0    0
AAGACGCTGTATACGGAGCGT     KTLYTER       0    0    0    0    0    0    0    1    0    0
AAGACGCTGTCGTATGGGAGT     KTLSYGS       0    0    0    0    0    0    1    0    0    0
AAGACGCTGTCTATGGTGCTA     KTLSMVL       0    0    0    0    0    0    0    0    1    0
AAGACGCTGTCTATGGTGCTT     KTLSMVL       0    0    0    0    0    0    0    0    1    0
AAGACGCTGTTGGCTACAAAA     KTLLATK       0    0    0    0    0    0    0    1    0    0
AAGACGCTGTTGGCTACTATT     KTLLATI       0    0    0    0    0    1    0    0    0    0
AAGACGCTTAATACGTATCTG     KTLNTYL       0    0    0    0    0    0    1    0    0    0
AAGACGCTTAATATTCCGGGT     KTLNIPG       0    0    0    0    0    0    0    0    0    1
AAGACGCTTATAAAGAAACAA     KTLIKKQ       0    0    0    0    0    1    0    0    0    0
AAGACGCTTCAGACTGAGCCG     KTLQTEP       0    0    0    1    0    0    0    0    0    0
AAGACGCTTCAGTCGCATGCG     KTLQSHA       0    0    0    1    0    0    0    0    0    0
AAGACGCTTCTTCCGGCGAGT     KTLLPAS       0    0    0    0    0    0    0    0    1    0
AAGACGCTTCTTCGGACTTAA     KTLLRT*       0    0    0    0    1    0    0    0    0    0
AAGACGCTTGAGCCTCCTATA     KTLEPPI       0    0    0    0    0    0    0    0    0    1
AAGACGCTTGATCAGAAGCCG     KTLDQKP       0    0    0    0    0    0    0    0    1    0
AAGACGCTTTCGAAAGAAGCG     KTLSKEA       0    0    0    0    0    0    1    0    0    0
AAGACGCTTTCGAATGAAGCG     KTLSNEA       0    0    0    0    0    0    1    0    0    0
AAGACGCTTTCGAATGATGCG     KTLSNDA       0    0    0    0    0    0    1    0    0    3
AAGACGCTTTCTATGTTGGCA     KTLSMLA       0    0    0    0    0    0    1    0    0    0
AAGACGGAAGAAGAAAAGCCA     KTEEEKP       0    0    0    0    0    0    1    0    0    0
AAGACGGAGACACAGAAAAGA     KTETQKR       0    0    0    0    0    0    1    0    0    0
AAGACGGAGACTAAGGAGTGG     KTETKEW       0    0    0    0    0    1    0    0    0    0
AAGACGGAGACTCCTAATTCT     KTETPNS       0    0    0    0    0    1    0    0    0    0
AAGACGGAGATGATGAGGGTG     KTEMMRV       0    0    1    0    0    0    0    0    0    0
AAGACGGAGATGATTAGTTGG     KTEMISW       0    0    0    0    0    0    1    0    0    0
AAGACGGAGATGTATCTTGCA     KTEMYLA       0    0    0    0    0    0    1    0    0    0
AAGACGGAGATGTATCTTGCT     KTEMYLA       0    0    0    0    0    0    0    0    0    3
AAGACGGAGATTTATCATACG     KTEIYHT       0    0    0    0    0    0    0    0    0    1
AAGACGGAGCAGATTACTCCA     KTEQITP       0    0    0    1    0    0    0    0    0    0
AAGACGGAGCCGAAGACTCTT     KTEPKTL       0    0    0    0    0    1    0    0    0    0
AAGACGGAGCCGACGCGGACG     KTEPTRT       0    0    0    0    0    0    0    0    0    1
AAGACGGAGCCGCTTGTGACT     KTEPLVT       0    0    0    0    0    0    1    0    0    0
AAGACGGAGCCGTATAAGCGT     KTEPYKR       0    0    0    1    0    0    0    0    0    0
AAGACGGAGCTTGATCTGCAG     KTELDLQ       0    0    0    0    0    1    0    0    0    0
AAGACGGAGTATACGACTGAT     KTEYTTD       0    0    0    0    0    0    1    0    0    0
AAGACGGAGTGTCGTTCGAAA     KTECRSK       0    0    0    0    0    1    0    0    0    0
AAGACGGAGTGTTCTTTTCCT     KTECSFP       0    0    0    0    0    0    1    0    0    0
AAGACGGAGTTGACGCTTTAT     KTELTLY       0    0    0    1    0    0    0    0    0    0
AAGACGGAGTTTTGGACAGAG     KTEFWTE       0    0    0    0    0    0    0    0    1    0
AAGACGGATAATACTGGGTTT     KTDNTGF       0    0    0    0    0    0    0    0    0    1
AAGACGGATAATACTTGGCCA     KTDNTWP       0    0    0    0    0    0    0    1    0    0
AAGACGGATAATCCGACGAAA     KTDNPTK       0    0    1    0    0    0    0    0    0    0
AAGACGGATACGAATCCTGTA     KTDTNPV       0    0    0    0    0    1    0    0    0    0
AAGACGGATACGCATCCGAAG     KTDTHPK       0    0    0    0    0    1    0    0    0    0
AAGACGGATACGGAGTTTATG     KTDTEFM       0    0    0    0    0    0    0    0    0    1
AAGACGGATAGGACGATTGGT     KTDRTIG       0    0    0    0    0    0    0    0    1    0
AAGACGGATAGTCCTAAGGCA     KTDSPKA       0    0    0    0    0    0    0    0    1    0
AAGACGGATAGTGGTCTGGGG     KTDSGLG       0    0    0    0    0    1    0    0    0    0
AAGACGGATATGGAGAGTGCT     KTDMESA       0    0    0    0    0    0    0    0    0    3
AAGACGGATATGTCTGTGTTT     KTDMSVF       0    0    0    0    1    0    0    0    1    1
AAGACGGATATTAGTATGCAG     KTDISMQ       0    0    0    0    0    0    0    1    0    0
AAGACGGATCATCTTCTGTCG     KTDHLLS       0    0    0    0    0    1    0    0    0    0
AAGACGGATCCGGTTGTGGTG     KTDPVVV       0    0    0    0    0    0    0    2    0    0
AAGACGGATCCTCATTGGAGA     KTDPHWR       0    0    0    0    0    0    0    0    0    1
AAGACGGATCCTCATTGGAGT     KTDPHWS       0    0    0    0    0    0    0    0    0    1
AAGACGGATCCTGGTGTTCCA     KTDPGVP       0    0    0    0    0    0    0    0    0    1
AAGACGGATCTTCCGCGTCCT     KTDLPRP       0    0    0    0    0    0    0    0    1    0
AAGACGGATGCGAATACGAGT     KTDANTS       0    0    0    0    1    0    0    0    0    0
AAGACGGATGGTAGTCAGATT     KTDGSQI       0    0    0    0    1    0    0    0    0    0
AAGACGGATGGTCATTTTGTG     KTDGHFV       0    0    0    0    0    0    1    0    0    0
AAGACGGATGGTCCTGCTGGA     KTDGPAG       0    0    0    0    0    0    1    0    0    0
AAGACGGATGTGGAGATTATT     KTDVEII       0    0    0    0    0    0    0    0    0    1
AAGACGGATGTTCTGTGGCTT     KTDVLWL       0    0    0    0    0    1    0    0    0    0
AAGACGGATTATTGGTATTTG     KTDYWYL       0    0    0    0    0    1    0    0    0    0
AAGACGGATTCGACTTTGTAG     KTDSTLQ       0    0    0    0    0    0    1    0    0    0
AAGACGGATTCGTATTGGCTG     KTDSYWL       0    0    0    0    0    0    0    0    0    1
AAGACGGATTGGAGGATGTAT     KTDWRMY       0    0    0    0    0    0    1    0    0    0
AAGACGGATTGGCAGCAGGCT     KTDWQQA       0    0    0    0    0    0    1    0    0    0
AAGACGGATTTGGGTTCTACT     KTDLGST       0    0    0    0    0    0    0    1    0    0
AAGACGGATTTTACGTTGCCG     KTDFTLP       0    0    0    0    0    0    1    0    0    0
AAGACGGATTTTAGGATTGTG     KTDFRIV       0    0    0    0    0    0    1    0    0    0
AAGACGGCGAGTCATGCTTGG     KTASHAW       0    0    0    0    0    0    0    1    0    0
AAGACGGCGATTCCTGTGCCT     KTAIPVP       0    0    0    0    0    0    0    0    3    0
AAGACGGCGCCTGCTACGTAT     KTAPATY       0    0    0    0    0    0    0    1    0    0
AAGACGGCGCCTGCTACGTTG     KTAPATL       0    0    0    0    0    0    0    1    0    0
AAGACGGCGCCTTCGCATTTG     KTAPSHL       0    0    0    0    0    0    1    0    0    0
AAGACGGCGCTGTCGTTGGCT     KTALSLA       0    0    0    0    0    0    0    2    0    0
AAGACGGCGCTGTCTGCTACA     KTALSAT       0    0    0    0    0    0    0    0    0    1
AAGACGGCGCTGTCTGCTACT     KTALSAT       0    0    0    0    0    0    0    0    0    1
AAGACGGCGGAGTTTCCTAAT     KTAEFPN       0    0    0    0    0    0    0    1    0    0
AAGACGGCGGAGTTTCCTATG     KTAEFPM       0    0    0    0    0    0    0    1    0    0
AAGACGGCGGATTGGATGCTT     KTADWML       0    0    0    0    0    0    1    0    0    0
AAGACGGCGGCGGCGATAAAT     KTAAAIN       0    0    0    0    0    0    0    1    0    0
AAGACGGCGGCGTATTCTTAA     KTAAYS*       0    0    0    0    0    0    1    0    0    0
AAGACGGCGGTGAATCCTCTT     KTAVNPL       0    0    0    0    0    1    0    0    0    0
AAGACGGCGGTTCTTCTGAAT     KTAVLLN       0    0    0    0    0    0    1    0    0    0
AAGACGGCGTCGATTACGCAT     KTASITH       0    0    0    0    0    0    1    0    0    0
AAGACGGCGTTGATGCCGATT     KTALMPI       0    0    0    0    0    1    1    0    0    0
AAGACGGCGTTTCAGCAGACA     KTAFQQT       0    0    0    0    0    0    0    0    0    1
AAGACGGCGTTTCTGTTGTGG     KTAFLLW       0    0    0    0    0    0    1    0    0    0
AAGACGGCGTTTCTGTTGTGT     KTAFLLC       0    0    0    0    0    0    1    0    0    0
AAGACGGCGTTTTGGGAAAAA     KTAFWEK       0    0    0    0    0    0    0    0    1    0
AAGACGGCGTTTTTTGTTCAG     KTAFFVQ       0    0    0    0    0    0    0    1    0    0
AAGACGGCTACGAATGCGGTG     KTATNAV       0    0    0    0    0    0    0    3    0    0
AAGACGGCTACGATTACTACG     KTATITT       0    0    0    0    1    0    0    0    0    0
AAGACGGCTACTTTGTTGTGG     KTATLLW       0    0    0    0    0    0    0    0    1    0
AAGACGGCTATTCCGTCGGCT     KTAIPSA       0    0    0    0    0    0    0    1    0    0
AAGACGGCTATTCTGAATTAT     KTAILNY       0    0    0    0    0    0    0    1    0    0
AAGACGGCTCAGGCTTCGATG     KTAQASM       0    0    0    0    0    1    0    0    0    0
AAGACGGCTCAGTCTTTTTAT     KTAQSFY       0    0    0    0    0    0    0    0    0    1
AAGACGGCTCAGTTTCTGTAT     KTAQFLY       0    0    0    0    0    0    0    2    0    0
AAGACGGCTCATACTCATGCA     KTAHTHA       0    0    0    0    0    0    1    0    0    0
AAGACGGCTCCGAGTGATGAG     KTAPSDE       0    0    0    0    0    0    0    1    0    0
AAGACGGCTCTGCTGCATGGT     KTALLHG       0    0    0    0    0    1    0    0    0    0
AAGACGGCTGATGTTACTAAG     KTADVTK       0    0    0    0    0    0    1    0    0    0
AAGACGGCTGGTTATCCTATG     KTAGYPM       0    0    0    0    0    0    0    0    0    1
AAGACGGCTGTGTAGACGCCT     KTAVQTP       0    0    0    0    0    0    0    0    0    1
AAGACGGCTGTTGGTCTGGTT     KTAVGLV       0    0    0    0    0    0    1    0    0    0
AAGACGGCTTCTGATTCTTCT     KTASDSS       0    0    0    1    0    0    0    0    0    0
AAGACGGCTTCTTGGCGTCCA     KTASWRP       0    0    0    0    0    0    1    0    0    0
AAGACGGCTTCTTTGTTTCGA     KTASLFR       0    0    0    0    0    0    0    0    1    0
AAGACGGCTTGGAATGCTCCG     KTAWNAP       0    0    1    0    0    1    3    0    0    0
AAGACGGCTTTGGTGGATCCG     KTALVDP       0    0    1    0    0    0    0    0    0    0
AAGACGGCTTTGTTGAAGGAA     KTALLKE       0    0    1    0    0    0    0    0    0    0
AAGACGGCTTTTGATGGTGCT     KTAFDGA       0    0    0    1    0    0    0    0    0    0
AAGACGGGGATGCTGCTTTGG     KTGMLLW       0    0    0    0    0    0    0    0    0    1
AAGACGGGGATTCAGTTTTCT     KTGIQFS       0    0    0    0    0    0    0    1    0    0
AAGACGGGGATTCATTCGGTG     KTGIHSV       0    0    0    0    1    0    0    0    0    0
AAGACGGGGATTGCGAAGACG     KTGIAKT       0    0    0    0    0    0    1    0    0    0
AAGACGGGGCATTTGCCGGAG     KTGHLPE       0    0    0    0    0    1    0    0    0    0
AAGACGGGGCCAACGACGCCG     KTGPTTP       0    0    0    0    0    0    0    0    0    1
AAGACGGGGCCTAATATTCTA     KTGPNIL       0    0    0    1    0    0    0    0    0    0
AAGACGGGGGAGCATTATCTG     KTGEHYL       0    0    0    0    0    3    0    0    0    0
AAGACGGGGGCGGGTCGTGTT     KTGAGRV       0    0    0    0    0    0    0    0    0    1
AAGACGGGGGTTGGTTTGCCT     KTGVGLP       0    0    0    0    0    0    0    0    0    1
AAGACGGGGTCGTTTAAAGCA     KTGSFKA       0    0    0    0    1    0    0    0    0    0
AAGACGGGGTCGTTTAATGCT     KTGSFNA       0    0    0    0    1    0    0    0    0    0
AAGACGGGGTTGCCGATTGCT     KTGLPIA       0    0    0    0    0    1    0    0    0    0
AAGACGGGTAATCATTCTCTT     KTGNHSL       0    0    0    0    0    0    0    0    0    1
AAGACGGGTAATGCGCGGCTT     KTGNARL       0    0    0    0    0    0    0    1    0    0
AAGACGGGTAATGTTGTGTCT     KTGNVVS       0    0    0    0    0    0    0    3    0    0
AAGACGGGTACTCCGAATCTA     KTGTPNL       0    0    0    0    0    0    0    0    1    0
AAGACGGGTCCGACGTAGACG     KTGPTQT       0    0    0    0    1    0    1    0    0    0
AAGACGGGTCCTGAGCCTGCG     KTGPEPA       0    0    0    0    3    0    0    0    0    0
AAGACGGGTCCTTATCTTCAT     KTGPYLH       0    0    0    0    0    0    0    0    1    0
AAGACGGGTCTTAATGTGCTG     KTGLNVL       0    0    0    0    0    0    0    0    0    1
AAGACGGGTCTTCCTGCGCCT     KTGLPAP       0    0    0    0    0    0    1    0    0    0
AAGACGGGTGCGGGGACTATG     KTGAGTM       0    0    0    0    0    0    1    0    0    0
AAGACGGTGAAGCCGCTTAAT     KTVKPLN       0    0    0    1    0    0    0    0    0    0
AAGACGGTGACGACTCCTGGT     KTVTTPG       0    0    0    0    0    1    0    0    0    0
AAGACGGTGACTTCTGAGGTA     KTVTSEV       0    0    0    0    0    0    1    0    0    0
AAGACGGTGAGTCATGATAGT     KTVSHDS       0    0    0    0    0    0    0    1    0    0
AAGACGGTGAGTGTGCCTTAT     KTVSVPY       0    0    0    0    0    1    0    0    0    0
AAGACGGTGATGCCGGGGCCT     KTVMPGP       0    0    1    0    0    0    0    0    0    0
AAGACGGTGCCGAATAAGATG     KTVPNKM       0    0    0    0    0    0    0    0    0    1
AAGACGGTGCCTATTCAGACA     KTVPIQT       0    0    0    0    0    0    1    0    0    0
AAGACGGTGCCTATTCAGACT     KTVPIQT       0    0    0    0    0    0    1    0    0    0
AAGACGGTGCTGTATGATTCT     KTVLYDS       0    0    0    0    0    0    1    0    0    3
AAGACGGTGCTTCCTACGCTG     KTVLPTL       0    0    0    0    0    0    0    1    0    0
AAGACGGTGGAGCGTGGTACA     KTVERGT       0    0    0    0    0    0    1    0    0    0
AAGACGGTGGAGCGTGGTACT     KTVERGT       0    0    0    0    0    1    1    0    0    1
AAGACGGTGGATAATACTCGG     KTVDNTR       0    0    0    0    0    0    1    0    0    0
AAGACGGTGGCTTTGAAGCAA     KTVALKQ       0    0    0    0    0    0    1    0    0    0
AAGACGGTGGTTACGCCGAAA     KTVVTPK       0    0    0    0    0    0    0    1    0    0
AAGACGGTGGTTATTCCTGGT     KTVVIPG       0    0    0    0    0    0    0    0    0    1
AAGACGGTGGTTGGGGAGATG     KTVVGEM       0    0    0    0    0    0    0    0    0    1
AAGACGGTGTATCCGGCGGAA     KTVYPAE       0    0    0    0    0    0    0    0    0    1
AAGACGGTGTATCCGGCGGAT     KTVYPAD       0    0    0    0    0    0    0    0    0    1
AAGACGGTGTGGCAGGATAAG     KTVWQDK       0    0    0    0    0    0    0    1    0    0
AAGACGGTGTTTAATAGTACG     KTVFNST       0    0    0    0    0    0    1    0    0    0
AAGACGGTTAATCATATGCAT     KTVNHMH       0    0    0    0    0    0    1    0    0    0
AAGACGGTTAGTAATCGGGTT     KTVSNRV       0    0    0    0    0    0    1    0    0    0
AAGACGGTTAGTTATATGGCG     KTVSYMA       0    0    0    0    0    1    0    0    0    0
AAGACGGTTATTCAGAATCAG     KTVIQNQ       0    0    0    0    0    0    0    0    0    1
AAGACGGTTATTCCTCATCGT     KTVIPHR       0    0    0    0    0    0    0    1    0    0
AAGACGGTTCAGCTTACGTTG     KTVQLTL       0    0    0    0    1    3    0    1    0    0
AAGACGGTTCCGGCGTATGAA     KTVPAYE       0    0    0    0    0    0    0    0    0    1
AAGACGGTTCCGGCGTATGAT     KTVPAYD       0    0    0    0    0    0    0    0    0    3
AAGACGGTTCCTTCTATGGAA     KTVPSME       0    0    0    0    0    0    0    1    0    0
AAGACGGTTCGTGTGAATGCG     KTVRVNA       0    0    0    0    0    0    1    0    0    0
AAGACGGTTCTGGCGACAGCA     KTVLATA       0    0    0    0    0    0    0    1    0    0
AAGACGGTTCTTGCGGTTGAG     KTVLAVE       0    0    0    0    0    0    1    1    0    0
AAGACGGTTGAGAAGAAGAGA     KTVEKKR       0    0    0    0    0    0    1    0    0    0
AAGACGGTTGCGTGGTGTGTT     KTVAWCV       0    0    0    0    0    0    1    0    0    0
AAGACGGTTGTGGAGTATAGT     KTVVEYS       0    0    0    0    0    0    0    1    0    0
AAGACGGTTTATATGTATTCT     KTVYMYS       0    0    0    0    0    0    0    0    1    0
AAGACGGTTTATCCGCCGAAG     KTVYPPK       0    0    0    0    0    0    1    0    0    0
AAGACGGTTTTGGATGTTCAG     KTVLDVQ       0    0    0    0    0    1    0    0    0    0
AAGACGTAGAATGATAATATG     KTQNDNM       0    0    0    0    0    0    1    0    0    0
AAGACGTAGAATGATTTTGAT     KTQNDFD       0    0    0    0    0    1    0    0    0    0
AAGACGTAGACGATTCGGTCT     KTQTIRS       0    0    0    0    0    0    0    2    0    0
AAGACGTAGACTGCTGAGAAT     KTQTAEN       0    0    0    0    0    0    0    0    0    1
AAGACGTAGACTTGGTTGGTA     KTQTWLV       0    0    0    0    0    0    0    0    0    1
AAGACGTAGACTTGGTTGGTT     KTQTWLV       0    0    0    0    0    0    0    0    0    1
AAGACGTAGATGCATAATGAT     KTQMHND       0    0    0    0    0    0    3    0    0    1
AAGACGTAGATTACTTAACAA     KTQIT*Q       0    0    0    0    0    0    1    0    0    0
AAGACGTAGATTTATCATCAG     KTQIYHQ       0    0    0    0    0    0    0    0    0    1
AAGACGTAGCTGGTTAAGCCT     KTQLVKP       0    0    0    0    0    0    0    1    0    0
AAGACGTAGGAGATTGCTCTT     KTQEIAL       0    0    0    0    0    0    0    1    0    0
AAGACGTAGGCGCCGACTGAT     KTQAPTD       0    0    0    1    0    0    0    0    0    0
AAGACGTATAAGCTGCTAGAT     KTYKLLD       0    0    1    0    0    0    0    0    0    0
AAGACGTATACGAATCCGCAT     KTYTNPH       0    0    0    0    0    0    0    0    0    1
AAGACGTATACTACGAGTGAA     KTYTTSE       0    0    0    0    0    1    0    0    0    0
AAGACGTATACTGGGTCGCAA     KTYTGSQ       0    0    0    0    0    0    1    0    0    0
AAGACGTATACTGGGTCGCAT     KTYTGSH       0    0    0    0    0    0    1    0    0    0
AAGACGTATATTCCGCTTAGT     KTYIPLS       0    0    0    0    0    0    0    0    0    1
AAGACGTATCATCTGATGCAT     KTYHLMH       0    0    0    0    0    1    0    0    0    0
AAGACGTATCATGTTGCGCAA     KTYHVAQ       0    0    1    0    0    0    0    0    0    0
AAGACGTATCATGTTGCGCAT     KTYHVAH       0    0    1    0    0    0    0    0    0    0
AAGACGTATCCTACGAGGGCG     KTYPTRA       0    0    0    0    0    0    1    0    0    0
AAGACGTATCCTCATTATATA     KTYPHYI       0    0    0    0    0    0    1    0    0    0
AAGACGTATCTGATTAATCCT     KTYLINP       0    0    0    0    0    1    0    0    0    0
AAGACGTATCTGTTGGATCAG     KTYLLDQ       0    0    0    1    0    1    0    0    0    0
AAGACGTATCTTGGTAATGAG     KTYLGNE       0    0    1    0    0    0    0    0    0    0
AAGACGTATGAGATGAGTCGG     KTYEMSR       0    0    0    0    0    0    0    0    0    1
AAGACGTATGCGTCGCAGGCT     KTYASQA       0    0    0    0    0    0    0    0    1    0
AAGACGTATGCTATTACTTAA     KTYAIT*       0    0    0    0    0    0    0    0    0    1
AAGACGTATGCTCTGTCTAAA     KTYALSK       0    0    0    1    0    0    0    0    0    0
AAGACGTATGCTCTGTCTAAT     KTYALSN       0    0    0    1    0    0    0    0    0    0
AAGACGTATGGTGCGGAGACT     KTYGAET       0    0    0    0    0    0    1    0    0    1
AAGACGTATTATTTTATGACT     KTYYFMT       0    0    0    0    0    1    0    0    0    0
AAGACGTATTCGCCTGATTCG     KTYSPDS       0    0    0    3    0    0    0    0    0    0
AAGACGTATTCGGTGTATAGG     KTYSVYR       0    0    0    0    0    0    1    0    0    0
AAGACGTATTTGAATTTTATT     KTYLNFI       0    0    0    0    0    1    0    0    0    0
AAGACGTCGAATGAGACTATG     KTSNETM       0    0    0    0    0    0    0    0    1    0
AAGACGTCGATGCATGATCCT     KTSMHDP       0    0    0    0    0    0    1    0    0    0
AAGACGTCGCAAACACAGGAA     KTSQTQE       0    0    0    0    0    0    0    0    0    1
AAGACGTCGCATACTCAGGAT     KTSHTQD       0    0    0    0    0    0    0    0    0    1
AAGACGTCGCCGGATTCTTTA     KTSPDSL       0    0    0    0    0    0    0    0    0    1
AAGACGTCGCCTGAGAATCCT     KTSPENP       0    0    0    0    0    0    0    0    0    1
AAGACGTCGCTGGTTACTGAA     KTSLVTE       0    0    0    0    0    0    1    0    0    0
AAGACGTCGTATGTTATGTAT     KTSYVMY       0    0    0    1    0    0    0    0    0    0
AAGACGTCGTCTATTATGACG     KTSSIMT       0    0    0    0    0    0    0    0    0    1
AAGACGTCGTGGGCTATTCCT     KTSWAIP       0    0    0    0    0    1    0    0    0    0
AAGACGTCGTTGTATCAGCTT     KTSLYQL       0    0    0    0    0    0    1    0    0    0
AAGACGTCGTTTATGAATCTT     KTSFMNL       0    0    0    0    0    0    1    0    0    0
AAGACGTCGTTTCCGCCGAAG     KTSFPPK       0    0    0    0    0    0    1    0    0    0
AAGACGTCTGCTAATATTGTA     KTSANIV       0    0    0    0    0    1    0    0    0    0
AAGACGTCTGTGGGGCGTTTG     KTSVGRL       0    0    0    0    0    0    1    0    0    0
AAGACGTCTGTTACGTGGTGG     KTSVTWW       0    0    0    1    0    0    0    0    0    0
AAGACGTCTGTTACGTGGTGT     KTSVTWC       0    0    0    1    0    0    0    0    0    0
AAGACGTCTTAGGAGCCTTTG     KTSQEPL       0    0    0    0    0    0    0    1    0    0
AAGACGTCTTATCATACTGTT     KTSYHTV       0    0    0    0    0    0    0    0    0    1
AAGACGTCTTCTGCTTATCGG     KTSSAYR       0    0    0    0    0    0    0    0    0    1
AAGACGTCTTTGAATTTGGGA     KTSLNLG       0    0    0    0    1    0    0    0    0    0
AAGACGTGGACTCATTATTAT     KTWTHYY       0    0    0    1    0    0    0    0    0    0
AAGACGTGGATTCCTCGTCCA     KTWIPRP       0    0    0    0    0    0    0    0    1    0
AAGACGTGGCCTGGTTGGCCG     KTWPGWP       0    0    0    0    0    1    0    0    0    0
AAGACGTGGCTGGATACGACT     KTWLDTT       0    0    0    0    0    1    1    0    0    0
AAGACGTGGCTTCCTGTTGGG     KTWLPVG       0    0    0    0    0    1    0    0    0    0
AAGACGTGGGATCGTGATTGT     KTWDRDC       0    0    0    0    0    1    0    0    0    0
AAGACGTGGGCTCCGACGTAT     KTWAPTY       0    0    0    0    0    1    0    0    0    0
AAGACGTGGGCTTTGTCGGAG     KTWALSE       0    0    0    0    0    0    0    0    0    1
AAGACGTGGTCGACTAAGGTT     KTWSTKV       0    0    0    0    0    0    0    0    0    1
AAGACGTGGTCTCTGCCGCTG     KTWSLPL       0    0    0    0    0    0    0    0    0    1
AAGACGTGGTTGAGTCCTCAT     KTWLSPH       0    0    0    0    0    0    1    0    0    0
AAGACGTGTACTGGTAATTCA     KTCTGNS       0    0    0    0    0    0    1    0    0    0
AAGACGTGTCAGGAGGAAGAA     KTCQEEE       0    0    0    0    0    0    0    0    0    1
AAGACGTGTCGTCTGGGGAAT     KTCRLGN       0    0    0    0    0    0    1    0    0    0
AAGACGTGTGGGGCGCAGTGT     KTCGAQC       0    0    0    0    0    0    0    2    0    0
AAGACGTGTGTGGGGCATGTG     KTCVGHV       0    0    0    0    0    0    1    0    0    0
AAGACGTGTTAAGAAAAGACA     KTC*EKT       0    0    1    0    0    0    0    0    0    0
AAGACGTGTTATGATAAGTCT     KTCYDKS       0    0    0    0    0    3    0    0    0    0
AAGACGTTGAATGCTCATATG     KTLNAHM       0    0    0    0    0    1    0    0    0    0
AAGACGTTGACGGTTGATTTG     KTLTVDL       0    0    0    0    0    0    0    0    0    1
AAGACGTTGATTAAGCTGGAT     KTLIKLD       0    0    0    0    1    0    0    0    0    0
AAGACGTTGATTTATAGTCCT     KTLIYSP       0    0    0    0    0    0    1    0    0    0
AAGACGTTGCAGCCTGTGATG     KTLQPVM       0    0    0    0    0    1    0    0    0    0
AAGACGTTGCATGCGCATGGT     KTLHAHG       0    0    0    0    0    0    0    0    0    1
AAGACGTTGCATTAGAGGGAT     KTLHQRD       0    0    0    0    0    1    0    0    0    0
AAGACGTTGCCTTATTCTGAT     KTLPYSD       0    0    0    0    0    0    1    0    0    0
AAGACGTTGCGTCCGGAGAGT     KTLRPES       0    0    0    0    0    0    0    0    0    1
AAGACGTTGCTGCATGTTCTG     KTLLHVL       0    0    0    0    0    0    0    1    0    0
AAGACGTTGGAGACGCCGCCG     KTLETPP       0    0    0    1    0    0    0    0    0    0
AAGACGTTGGATAGTATTACG     KTLDSIT       0    0    0    0    0    0    1    0    0    0
AAGACGTTGGATAGTATTACT     KTLDSIT       0    0    0    0    0    0    1    0    0    0
AAGACGTTGGTGCAGGTGCAT     KTLVQVH       0    0    0    0    0    0    1    0    0    0
AAGACGTTGGTGCCTCGTGTA     KTLVPRV       0    0    0    0    0    0    1    0    0    0
AAGACGTTGGTTGGTAATGCG     KTLVGNA       0    0    0    0    0    0    0    0    1    0
AAGACGTTGTATCAGCATGCG     KTLYQHA       0    0    0    0    0    0    0    0    0    1
AAGACGTTGTCGCAGTATCGG     KTLSQYR       0    0    0    0    0    1    0    0    0    0
AAGACGTTGTTGAATACGCGG     KTLLNTR       0    0    0    0    0    0    0    0    0    1
AAGACGTTGTTTCATTTTGCT     KTLFHFA       0    0    0    0    0    0    1    0    0    0
AAGACGTTTAAGACTTATCTT     KTFKTYL       0    0    0    0    0    0    1    0    0    0
AAGACGTTTACGCATCAGATT     KTFTHQI       0    0    0    0    0    0    1    0    0    0
AAGACGTTTACTGAGGATCTG     KTFTEDL       0    0    0    0    0    1    0    0    0    0
AAGACGTTTAGTGGTCGGTGT     KTFSGRC       0    0    0    0    0    0    0    1    0    0
AAGACGTTTATGATGACGGTG     KTFMMTV       0    0    0    0    0    0    0    0    3    0
AAGACGTTTATTGTTACTGAT     KTFIVTD       0    0    0    0    0    0    0    0    0    1
AAGACGTTTCCGTTGAGGAAA     KTFPLRK       0    0    0    0    0    0    0    0    0    1
AAGACGTTTCCGTTGTGGAAA     KTFPLWK       0    0    0    0    0    0    1    0    0    0
AAGACGTTTCCGTTGTGGAAT     KTFPLWN       0    0    0    0    0    0    1    0    0    0
AAGACGTTTCCTGTTTTGCCG     KTFPVLP       0    0    0    0    0    0    0    0    0    1
AAGACGTTTCTGCATGTGCTG     KTFLHVL       0    0    0    0    0    0    1    0    0    0
AAGACGTTTGATGGGGTGCCT     KTFDGVP       0    0    0    0    0    1    0    0    0    0
AAGACGTTTGCGGATACGACG     KTFADTT       0    0    0    0    0    0    1    0    0    0
AAGACGTTTGCGTCTCCTACT     KTFASPT       0    0    0    0    0    0    1    0    0    0
AAGACGTTTGGGACTAATGAT     KTFGTND       0    0    0    1    0    0    0    0    0    0
AAGACGTTTGGTTATCAGAAG     KTFGYQK       0    0    0    0    0    0    0    1    0    0
AAGACGTTTTATCATACGGAG     KTFYHTE       0    0    0    0    0    0    1    0    0    0
AAGACGTTTTCTACTAAACGT     KTFSTKR       0    0    0    0    0    0    1    0    0    0
AAGACGTTTTCTTCGAAGTCT     KTFSSKS       0    0    0    0    0    1    0    0    0    0
AAGACGTTTTTTCTTCCGCCT     KTFFLPP       0    0    0    0    0    0    0    1    0    0
AAGACTAAGGATTTTAAGCAA     KTKDFKQ       0    0    0    0    0    1    0    0    0    0
AAGACTAATACGCATGCTAAT     KTNTHAN       0    0    0    0    0    0    1    0    0    0
AAGACTAATAGTGCTCCGTAT     KTNSAPY       0    0    0    0    0    0    0    0    0    1
AAGACTAATATTCCGGAGTCT     KTNIPES       0    0    0    0    0    0    1    0    0    0
AAGACTAATCTGGCTACTTTG     KTNLATL       0    0    0    0    0    0    0    0    1    0
AAGACTAATCTTGGGGATCTG     KTNLGDL       0    0    0    0    0    0    0    0    0    1
AAGACTAATGAGTTGTCTCAA     KTNELSQ       0    0    0    0    0    0    0    1    0    0
AAGACTAATGATACGGCTCCT     KTNDTAP       0    0    0    0    0    0    1    0    0    0
AAGACTAATGCTTTGCCGCCG     KTNALPP       0    0    0    0    0    1    0    0    0    0
AAGACTAATGGGCTTGCGCAG     KTNGLAQ       0    0    1    0    0    0    0    0    0    0
AAGACTAATGGTACTCCGTGG     KTNGTPW       0    0    0    0    0    0    0    0    0    1
AAGACTAATGTAGCGCCGCAA     KTNVAPQ       0    0    0    0    0    0    0    0    0    1
AAGACTAATGTTGAGTCGTGG     KTNVESW       0    0    0    0    0    0    1    0    0    0
AAGACTAATTCGGTAAAAAAA     KTNSVKK       0    0    0    0    0    1    0    0    0    0
AAGACTAATTTTTTGTCGGAT     KTNFLSD       0    0    0    0    0    1    0    0    0    0
AAGACTACGAAGCTGTTTTAT     KTTKLFY       0    0    0    0    0    0    0    0    0    1
AAGACTACGAATACGTGTGCG     KTTNTCA       0    0    0    0    0    0    0    0    1    0
AAGACTACGAATTAGAATACT     KTTNQNT       0    0    0    0    0    0    0    1    0    0
AAGACTACGACGTCTTGTACG     KTTTSCT       0    0    0    0    0    0    0    1    0    0
AAGACTACGACGTTGGAGACG     KTTTLET       0    0    0    0    0    0    1    0    0    0
AAGACTACGACTAATCCGTTT     KTTTNPF       0    0    0    0    0    0    0    1    0    0
AAGACTACGATTGAGGATCTT     KTTIEDL       0    0    0    0    0    1    0    0    0    0
AAGACTACGCAGCTTAATGTG     KTTQLNV       0    0    0    0    0    0    0    1    0    0
AAGACTACGCATACGTGGTAT     KTTHTWY       0    0    0    0    0    0    0    1    0    0
AAGACTACGGAGAGGTGGGTG     KTTERWV       0    0    0    0    0    0    0    0    1    0
AAGACTACGGAGATTGAGACA     KTTEIET       0    0    0    0    0    0    1    0    0    0
AAGACTACGGAGCGTATGACG     KTTERMT       0    0    1    0    0    0    0    0    0    0
AAGACTACGTGGAATTTGATG     KTTWNLM       0    0    0    0    0    1    0    0    0    0
AAGACTACGTTGACTTTGTCG     KTTLTLS       0    0    0    0    0    0    0    0    0    1
AAGACTACGTTGCTGGATCAA     KTTLLDQ       0    0    0    0    0    0    0    0    0    1
AAGACTACTATTACGATTCAG     KTTITIQ       0    0    0    0    0    0    0    1    0    0
AAGACTACTATTGCGAGTCCT     KTTIASP       0    0    0    0    0    3    0    0    0    0
AAGACTACTATTGGGAATACT     KTTIGNT       0    0    0    0    0    0    0    0    0    1
AAGACTACTCATCAGAGTGAT     KTTHQSD       0    0    0    1    0    0    0    0    0    0
AAGACTACTCCGTCTCATGCT     KTTPSHA       0    0    0    1    0    0    0    0    0    0
AAGACTACTCCTCATGGTGGG     KTTPHGG       0    0    0    0    0    0    1    0    0    0
AAGACTACTCCTGTTCCTGCG     KTTPVPA       0    0    0    0    0    0    0    0    0    1
AAGACTACTCTTCATGATTTT     KTTLHDF       0    0    0    0    0    0    0    1    0    0
AAGACTACTCTTTTTGCTGCT     KTTLFAA       0    0    0    0    0    1    0    0    0    0
AAGACTACTGATCATAGTCGG     KTTDHSR       0    0    0    0    0    0    1    0    0    0
AAGACTACTGCGAATCTTATT     KTTANLI       0    0    0    0    0    0    0    0    0    3
AAGACTACTGCTTATTTTTCT     KTTAYFS       0    0    0    0    0    1    0    0    0    0
AAGACTACTGCTTGGCATGCG     KTTAWHA       0    0    0    0    0    1    0    0    0    0
AAGACTACTGTGGTTGCGCAG     KTTVVAQ       0    0    0    0    0    1    0    0    0    0
AAGACTACTGTTATGCATATA     KTTVMHI       0    0    0    0    0    0    1    0    0    0
AAGACTACTGTTGGTAGGCTG     KTTVGRL       0    0    0    0    0    1    0    0    0    0
AAGACTACTTTGGTTATTTAG     KTTLVIQ       0    0    0    0    0    0    0    0    0    1
AAGACTAGTAATCAGGCGTAT     KTSNQAY       0    0    0    0    0    0    1    0    0    0
AAGACTAGTAGTGCTCATCCT     KTSSAHP       0    0    0    0    0    0    0    0    0    1
AAGACTAGTATGCAGTTGACG     KTSMQLT       0    0    0    0    1    0    0    0    0    0
AAGACTAGTATTATTGTGATT     KTSIIVI       0    0    0    0    0    0    1    0    0    0
AAGACTAGTATTATTTGGCAG     KTSIIWQ       0    0    0    0    0    0    0    1    0    0
AAGACTAGTATTCGTTCTGAG     KTSIRSE       0    0    0    0    0    0    0    0    0    1
AAGACTAGTCATTATGCGGTG     KTSHYAV       0    0    1    0    0    0    0    0    0    0
AAGACTAGTCCGCCTAATAAT     KTSPPNN       0    0    0    0    0    0    1    0    0    0
AAGACTAGTCTGCATCCTATG     KTSLHPM       0    0    0    0    0    0    0    0    3    0
AAGACTAGTCTGGAGCTTTAA     KTSLEL*       0    0    0    0    0    0    1    0    0    0
AAGACTAGTCTGTTGACGTCG     KTSLLTS       0    0    0    0    0    0    0    0    1    0
AAGACTAGTGATTCTGTTACA     KTSDSVT       0    0    1    0    0    0    0    0    0    0
AAGACTAGTGATTCTGTTACT     KTSDSVT       0    0    0    0    0    0    0    0    0    3
AAGACTAGTGGGTATCAGGAG     KTSGYQE       0    0    0    1    0    0    0    0    0    0
AAGACTAGTGTGCCGACGGAT     KTSVPTD       0    0    0    0    0    0    0    1    0    0
AAGACTAGTGTGTTGCAGAAA     KTSVLQK       0    0    0    1    0    0    0    0    0    0
AAGACTAGTTATTTTCCTTCG     KTSYFPS       0    0    0    1    0    0    0    0    0    0
AAGACTAGTTATTTTCCTTCT     KTSYFPS       0    0    0    0    0    0    0    1    0    0
AAGACTAGTTCTCATTCGTTA     KTSSHSL       0    0    0    0    0    0    1    0    0    0
AAGACTAGTTTTGTTGTTATA     KTSFVVI       0    0    0    0    0    1    0    0    0    0
AAGACTATAAAACAGAAAACG     KTIKQKT       0    0    0    0    0    1    0    0    0    0
AAGACTATGAATATTTAGCTG     KTMNIQL       0    0    0    0    0    0    3    0    0    0
AAGACTATGACGATGATTTGG     KTMTMIW       0    0    0    0    0    0    1    0    0    0
AAGACTATGACGATGATTTGT     KTMTMIC       0    0    0    0    0    0    1    0    0    0
AAGACTATGAGTATTTGGACT     KTMSIWT       0    0    0    0    0    0    0    1    0    0
AAGACTATGAGTCTGCATCCT     KTMSLHP       0    0    0    0    0    0    0    0    0    1
AAGACTATGATGGATCGTGCT     KTMMDRA       0    0    0    1    0    0    0    0    0    0
AAGACTATGATTGGGACGGTG     KTMIGTV       0    0    0    0    0    1    0    0    0    0
AAGACTATGCAGGCGCCGACA     KTMQAPT       0    0    0    0    0    1    0    0    0    0
AAGACTATGCAGGCGCCGACT     KTMQAPT       0    0    0    0    0    4    0    0    0    0
AAGACTATGCATCTTATTCAG     KTMHLIQ       0    0    0    0    0    3    0    0    0    0
AAGACTATGCATTTGTATTAT     KTMHLYY       0    0    0    0    0    0    0    0    1    0
AAGACTATGCCTAGTATTTTT     KTMPSIF       0    0    0    0    0    0    0    0    0    1
AAGACTATGGAGAGGCATAGA     KTMERHR       0    0    0    0    0    0    0    0    0    1
AAGACTATGGAGTTGCCTGCT     KTMELPA       0    0    0    0    0    0    0    0    0    1
AAGACTATGGATCCTTTTCTT     KTMDPFL       0    0    0    0    0    0    0    0    0    1
AAGACTATGGCGAATGGTGTG     KTMANGV       0    0    0    0    0    0    0    1    0    0
AAGACTATGGCGATTGTTCGT     KTMAIVR       0    0    0    0    0    0    3    0    0    0
AAGACTATGGGGACTCCTTAT     KTMGTPY       0    0    0    0    0    0    1    0    0    0
AAGACTATGGTGCGGGAGTCG     KTMVRES       0    0    0    0    0    0    1    1    0    0
AAGACTATGGTGCTTCCTTAT     KTMVLPY       0    0    0    0    0    1    0    0    0    0
AAGACTATGTTGCCTACTATA     KTMLPTI       0    0    0    0    0    0    0    1    0    0
AAGACTATGTTTTGGGAACCA     KTMFWEP       0    0    0    0    0    1    0    0    0    0
AAGACTATTAAGACTCTTGCG     KTIKTLA       0    0    0    0    0    0    0    0    0    3
AAGACTATTAAGGAGACGATG     KTIKETM       0    0    0    0    0    0    1    0    0    0
AAGACTATTATTTCTGATCGA     KTIISDR       0    0    0    1    0    0    0    0    0    0
AAGACTATTCAGCCGACTCTG     KTIQPTL       0    0    0    0    0    0    1    0    0    0
AAGACTATTCATAGTGCAGAG     KTIHSAE       0    0    0    0    0    0    0    1    0    0
AAGACTATTCCGCATATGACT     KTIPHMT       0    0    0    0    0    0    3    0    0    0
AAGACTATTGATCGGTTTAAG     KTIDRFK       0    0    0    0    0    0    0    1    0    0
AAGACTATTGCTGCTTGGCTG     KTIAAWL       0    0    0    0    0    0    0    0    0    3
AAGACTATTGTTGATATTACG     KTIVDIT       0    0    0    0    0    0    0    0    0    1
AAGACTATTTATCAGCATTTG     KTIYQHL       0    0    0    0    0    3    0    0    0    0
AAGACTATTTCGGGTCTGTAT     KTISGLY       0    0    0    0    0    0    0    0    0    1
AAGACTATTTTGATGTATAAG     KTILMYK       0    0    0    0    0    0    1    0    0    0
AAGACTATTTTGTATCATAAG     KTILYHK       0    0    0    0    0    0    1    0    0    0
AAGACTCAAAAACCAACACAG     KTQKPTQ       0    0    0    0    0    0    1    0    0    0
AAGACTCAAGAAAGAAAACAG     KTQERKQ       0    0    0    0    0    0    0    0    0    1
AAGACTCAAGAGAAAAAACAG     KTQEKKQ       0    0    0    0    0    1    0    0    0    0
AAGACTCAGAATCTTTGGCAA     KTQNLWQ       0    0    0    0    0    0    0    0    0    1
AAGACTCAGAATCTTTGGCTT     KTQNLWL       0    0    0    0    0    0    0    0    0    1
AAGACTCAGACGCATACGCTG     KTQTHTL       0    0    0    0    0    0    1    0    0    0
AAGACTCAGACTATGCTTTGG     KTQTMLW       0    0    0    0    0    1    0    0    0    0
AAGACTCAGACTCATCCGTGG     KTQTHPW       0    0    0    0    0    0    1    0    0    0
AAGACTCAGATGGCGATTTGG     KTQMAIW       0    0    0    0    0    0    0    0    0    3
AAGACTCAGATGGCTCCGCGT     KTQMAPR       0    0    0    0    0    0    3    0    0    0
AAGACTCAGCAGTATGTGACT     KTQQYVT       0    0    0    0    0    0    0    1    0    0
AAGACTCAGCATACTTGGACG     KTQHTWT       0    0    0    0    1    0    0    0    0    0
AAGACTCAGCTTTCGTTTCAG     KTQLSFQ       0    0    0    0    0    0    0    3    0    0
AAGACTCAGGCTCTTCAGCCT     KTQALQP       0    0    0    0    0    0    1    0    0    0
AAGACTCAGGTGCTTAGTAAA     KTQVLSK       0    0    0    0    0    0    0    1    0    0
AAGACTCAGGTGCTTAGTATT     KTQVLSI       0    0    0    0    0    0    0    1    0    0
AAGACTCAGTCGCCTTTAACA     KTQSPLT       0    0    0    0    0    0    0    1    0    0
AAGACTCAGTTGGTGGATTCT     KTQLVDS       0    0    0    0    0    0    1    0    0    0
AAGACTCAGTTTGCGATTGTT     KTQFAIV       0    0    0    0    0    0    1    0    0    0
AAGACTCATACGTTTTCGCCT     KTHTFSP       0    0    0    0    0    0    1    0    0    0
AAGACTCATACTTCGTTGGAA     KTHTSLE       0    0    0    0    0    0    1    0    0    0
AAGACTCATCCGCCGTTGTAA     KTHPPL*       0    0    0    0    1    0    0    0    0    0
AAGACTCATCCTCTTAGGCTT     KTHPLRL       0    0    1    0    0    0    0    0    0    0
AAGACTCATCTGCCTCATCCG     KTHLPHP       0    0    0    0    0    0    1    0    0    0
AAGACTCATCTTGCGGATACG     KTHLADT       0    0    0    0    0    0    1    0    0    0
AAGACTCATGAGTCTGAAAAA     KTHESEK       0    0    0    0    0    0    0    1    0    0
AAGACTCATGAGTCTGATTAT     KTHESDY       0    0    0    0    0    0    0    0    0    1
AAGACTCATGCGGTTATGGCG     KTHAVMA       0    0    0    0    1    0    0    0    0    0
AAGACTCATGCTATGCCTTTT     KTHAMPF       0    0    0    0    0    1    0    0    0    0
AAGACTCATGGGTCTCTTAAT     KTHGSLN       0    0    0    0    0    1    0    0    0    0
AAGACTCATGTTACTTAGATG     KTHVTQM       0    0    0    0    0    0    0    1    0    0
AAGACTCATTGGACTCAGGGT     KTHWTQG       0    0    0    0    0    1    0    0    0    0
AAGACTCATTTGACTGTGTGG     KTHLTVW       0    0    0    0    0    0    1    0    0    0
AAGACTCATTTGTTTAATGCG     KTHLFNA       0    0    0    0    0    0    0    0    0    1
AAGACTCATTTTTTGTGGCAA     KTHFLWQ       0    0    0    0    0    0    0    0    0    1
AAGACTCCGAATAATCAGGCG     KTPNNQA       0    0    0    0    0    0    0    0    0    1
AAGACTCCGACGAGTACTCAG     KTPTSTQ       0    0    0    0    0    0    0    0    0    1
AAGACTCCGAGGCTGCCTTAT     KTPRLPY       0    0    0    0    0    0    0    0    0    1
AAGACTCCGCAGAAGGTGGTG     KTPQKVV       0    0    0    0    0    0    0    0    0    1
AAGACTCCGCAGCCGCAGTTT     KTPQPQF       0    0    0    0    0    1    0    0    0    0
AAGACTCCGCCGTAGGGTCAG     KTPPQGQ       0    0    0    0    0    0    0    1    0    0
AAGACTCCGCGTGTTACTGGT     KTPRVTG       0    0    0    0    0    0    1    0    0    0
AAGACTCCGGATAATCTGCAG     KTPDNLQ       0    0    0    0    0    0    0    0    0    1
AAGACTCCGGATACGTTGAAT     KTPDTLN       0    0    0    0    0    1    0    0    0    0
AAGACTCCGGCTGAGTGGAAA     KTPAEWK       0    0    1    0    0    0    0    0    0    0
AAGACTCCGGGTCTTCCGCGA     KTPGLPR       0    0    0    0    0    0    1    0    0    0
AAGACTCCGGGTCTTCCGCGT     KTPGLPR       0    0    0    0    0    0    1    0    0    1
AAGACTCCGTAGAATCTTGGA     KTPQNLG       0    0    0    0    1    0    0    0    0    0
AAGACTCCGTATTCTCATCAA     KTPYSHQ       0    0    0    0    0    0    1    0    0    0
AAGACTCCGTATTCTCATCAT     KTPYSHH       0    0    0    0    0    0    1    0    0    0
AAGACTCCGTCGTTTTTTATG     KTPSFFM       0    0    0    0    0    0    3    0    0    0
AAGACTCCGTTGAAGTATACA     KTPLKYT       0    0    0    0    0    0    0    0    0    1
AAGACTCCGTTGGGGTGTAAT     KTPLGCN       0    0    0    0    0    0    0    0    0    1
AAGACTCCGTTTTTTGATCGG     KTPFFDR       0    0    0    0    0    0    0    2    0    0
AAGACTCCTAATCCTCCTTTA     KTPNPPL       0    0    0    0    0    0    0    1    0    0
AAGACTCCTACGAAGGCGCCG     KTPTKAP       0    0    0    0    0    0    0    1    0    0
AAGACTCCTACGATTACTCAG     KTPTITQ       0    0    0    0    0    0    0    0    0    3
AAGACTCCTACGTATGCGGAG     KTPTYAE       0    0    0    0    0    0    0    0    1    0
AAGACTCCTATTACTCTGCTT     KTPITLL       0    0    0    0    0    0    1    0    0    0
AAGACTCCTATTGTGAATCAG     KTPIVNQ       0    0    0    0    0    0    1    0    0    0
AAGACTCCTCCTTGGTCGATG     KTPPWSM       0    0    0    0    1    0    0    0    0    1
AAGACTCCTGAGAATAGAAAT     KTPENRN       0    0    0    0    0    0    0    0    1    0
AAGACTCCTGAGACTCCGACG     KTPETPT       0    0    0    0    0    0    0    0    0    1
AAGACTCCTGATATGTTTCGG     KTPDMFR       0    0    0    0    0    0    0    1    0    0
AAGACTCCTGATTATGTGGCT     KTPDYVA       0    0    0    0    0    0    0    0    0    1
AAGACTCCTGATTCGAGGCTG     KTPDSRL       0    0    0    0    0    1    0    0    0    0
AAGACTCCTGATTCTAGTTCT     KTPDSSS       0    0    0    0    0    0    0    0    1    0
AAGACTCCTGCTATTAATAGG     KTPAINR       0    0    0    0    0    0    0    3    0    0
AAGACTCCTGTGAGTAATGCG     KTPVSNA       0    0    0    0    0    0    0    0    0    1
AAGACTCCTGTGCCTGAGTCT     KTPVPES       0    0    0    0    0    0    0    0    0    1
AAGACTCCTTATATGACGCAG     KTPYMTQ       0    0    0    0    0    0    0    0    3    0
AAGACTCCTTATCAGTTTGCT     KTPYQFA       0    0    0    0    0    0    0    0    1    0
AAGACTCCTTATGCGGTTAAG     KTPYAVK       0    0    0    0    0    0    1    0    0    0
AAGACTCCTTCGAGTTATAAT     KTPSSYN       0    0    0    0    0    1    0    0    0    0
AAGACTCCTTCGATGAATCCG     KTPSMNP       0    0    1    0    0    0    0    0    0    0
AAGACTCCTTGGTTTGTGGAT     KTPWFVD       0    0    0    3    0    0    0    0    0    0
AAGACTCCTTTGGCTGTGACG     KTPLAVT       0    0    0    0    0    0    0    0    1    0
AAGACTCCTTTGTGGGAGGAT     KTPLWED       0    0    0    0    0    0    0    0    0    1
AAGACTCGGACTGCTGCTATT     KTRTAAI       0    0    0    0    0    0    0    0    0    1
AAGACTCGTATTGAGGTTGCG     KTRIEVA       0    0    1    0    0    0    0    0    0    0
AAGACTCGTGTGATGGAGCCG     KTRVMEP       0    0    0    0    0    0    0    0    0    3
AAGACTCGTTATCCTCCTCAT     KTRYPPH       0    0    0    0    0    0    0    0    0    1
AAGACTCTGACGATTCCTCTG     KTLTIPL       0    0    0    0    0    0    0    0    2    0
AAGACTCTGAGAAGAAAGAGG     KTLRRKR       0    0    0    0    0    0    0    0    1    0
AAGACTCTGCCGGCTGTTTAT     KTLPAVY       0    0    0    0    0    0    0    0    0    1
AAGACTCTGCCGGGGCCTGTT     KTLPGPV       0    0    0    0    0    1    0    0    0    0
AAGACTCTGCTGACTTCGCAG     KTLLTSQ       0    0    0    0    0    0    1    0    0    0
AAGACTCTGGATTATCCTACT     KTLDYPT       0    0    0    0    0    0    0    1    0    0
AAGACTCTGGGGATGGAGAAA     KTLGMEK       0    0    0    0    0    0    1    0    0    0
AAGACTCTGGGGATGGAGAAT     KTLGMEN       0    0    0    0    0    0    0    1    0    0
AAGACTCTGGGTCGTCAGCAA     KTLGRQQ       0    0    0    0    0    0    0    1    0    0
AAGACTCTGGGTGTTTGGACG     KTLGVWT       0    0    0    0    0    0    0    1    0    0
AAGACTCTGTCGGTTGCTTGG     KTLSVAW       0    0    0    0    1    0    0    0    0    0
AAGACTCTTACGCCTAGACAT     KTLTPRH       0    0    0    0    0    0    0    0    0    1
AAGACTCTTAGTGCGTATCGG     KTLSAYR       0    0    0    0    0    0    0    0    0    1
AAGACTCTTATGCAGACTGTG     KTLMQTV       0    0    0    0    0    0    1    0    0    1
AAGACTCTTATGCATAGGACA     KTLMHRT       0    0    0    0    0    0    1    0    0    0
AAGACTCTTCCTCATACGGTT     KTLPHTV       0    0    0    0    0    0    0    0    0    1
AAGACTCTTCCTGATACTTAG     KTLPDTQ       0    0    0    0    0    0    1    0    0    0
AAGACTCTTGATTGTGTTCTT     KTLDCVL       0    0    0    0    0    0    0    0    0    1
AAGACTCTTGCGTTTGTGATG     KTLAFVM       0    0    0    0    0    0    0    1    0    0
AAGACTCTTGTGAATAATTCA     KTLVNNS       0    0    0    0    0    0    1    0    0    0
AAGACTCTTTCTCAGTTGCCT     KTLSQLP       0    0    0    0    0    1    0    0    0    0
AAGACTGAGACGCTTGAGGTG     KTETLEV       0    0    0    0    0    0    0    0    2    0
AAGACTGAGACTTATCTGACG     KTETYLT       0    0    0    0    0    0    0    1    0    0
AAGACTGAGATGTCTACTCAG     KTEMSTQ       0    0    0    0    0    0    1    0    0    0
AAGACTGAGATTCGGCCTTAT     KTEIRPY       0    0    0    0    0    0    0    1    0    0
AAGACTGAGATTGCGCATCCT     KTEIAHP       0    0    0    1    0    0    0    0    0    0
AAGACTGAGCAGATTGAGATT     KTEQIEI       0    0    0    0    0    0    1    0    0    1
AAGACTGAGCTTCGTGGTTAT     KTELRGY       0    0    0    0    0    0    0    0    0    1
AAGACTGAGGAGACTCTGATG     KTEETLM       0    0    1    0    0    0    0    0    0    0
AAGACTGAGGATTGGTCGCCT     KTEDWSP       0    0    0    0    0    0    0    3    0    0
AAGACTGAGGCTAATAATGAT     KTEANND       0    0    1    0    0    0    0    0    0    0
AAGACTGAGGCTTGGCAGAGT     KTEAWQS       0    0    0    0    1    0    0    0    0    0
AAGACTGAGGGTGTGTTGGAG     KTEGVLE       0    0    0    0    0    0    0    0    0    1
AAGACTGAGGTTATGAATCCG     KTEVMNP       0    0    0    0    0    0    0    0    0    1
AAGACTGAGGTTGATTCTCAG     KTEVDSQ       0    0    0    0    0    0    0    0    0    1
AAGACTGAGGTTTGTACTAAG     KTEVCTK       0    0    0    0    0    1    0    0    0    0
AAGACTGAGTATCTTACTGTG     KTEYLTV       0    0    0    0    0    0    1    0    0    1
AAGACTGAGTCTGCGCAGAAG     KTESAQK       0    0    0    0    0    1    0    0    0    0
AAGACTGAGTCTGCGCTGATG     KTESALM       0    0    0    0    0    1    0    0    0    0
AAGACTGAGTGTCTTAGTCAG     KTECLSQ       0    0    0    0    0    0    0    1    0    0
AAGACTGAGTTGAGGGTTGTG     KTELRVV       0    0    0    0    0    0    0    0    0    1
AAGACTGATAAGCTTCTTATG     KTDKLLM       0    0    0    0    0    0    0    0    0    1
AAGACTGATAAGTTGCCTTTT     KTDKLPF       0    0    0    0    0    0    1    0    0    0
AAGACTGATACGACTACGTCT     KTDTTTS       0    0    0    0    0    0    0    0    2    0
AAGACTGATACGTCTTGGTGG     KTDTSWW       0    0    0    0    0    0    0    3    0    0
AAGACTGATAGTCGTAGTGTT     KTDSRSV       0    0    0    0    0    0    0    0    0    1
AAGACTGATATGATGTATTAG     KTDMMYQ       0    0    0    0    0    0    0    0    0    1
AAGACTGATATGCTGACGAAA     KTDMLTK       0    0    0    0    0    0    0    0    0    1
AAGACTGATATTGGACGGCGA     KTDIGRR       0    0    0    0    0    0    0    0    0    1
AAGACTGATCAGGCGAGTCAG     KTDQASQ       0    0    0    0    0    0    1    0    0    0
AAGACTGATCCTGAGTGGAGT     KTDPEWS       0    0    0    0    0    0    0    0    3    0
AAGACTGATCTGCTGCTGATA     KTDLLLI       0    0    1    0    0    0    0    0    0    0
AAGACTGATCTTTGGTGTGCG     KTDLWCA       0    0    0    0    0    0    0    0    0    1
AAGACTGATGATCCTGCGGCG     KTDDPAA       0    0    0    0    0    0    0    0    1    0
AAGACTGATGATCCTGCGGCT     KTDDPAA       0    0    0    0    0    0    0    0    1    0
AAGACTGATGTGAAGCAAAAA     KTDVKQK       0    0    0    0    0    1    0    0    0    0
AAGACTGATGTGATTAGGGTT     KTDVIRV       0    0    0    0    0    1    0    0    0    0
AAGACTGATGTGATTGGTCAG     KTDVIGQ       0    0    0    0    0    0    1    0    0    0
AAGACTGATGTGTCGCAGGCG     KTDVSQA       0    0    0    0    0    0    1    0    0    0
AAGACTGATGTGTCGCAGGCT     KTDVSQA       0    0    0    0    0    0    1    0    0    0
AAGACTGATGTTGAGACGCTT     KTDVETL       0    0    0    0    0    0    0    1    0    0
AAGACTGATGTTTCTCATAAG     KTDVSHK       0    0    0    0    0    0    3    0    0    0
AAGACTGATTCTTATCGTTTT     KTDSYRF       0    0    0    1    0    1    0    0    0    0
AAGACTGATTGGCCTATTTCG     KTDWPIS       0    0    0    1    0    0    0    0    0    0
AAGACTGATTGGTCGGGTTAG     KTDWSGQ       0    0    0    0    0    0    0    0    0    1
AAGACTGATTTGTAGAAGTAG     KTDLQKQ       0    0    0    0    0    0    1    0    0    0
AAGACTGATTTGTAGATGTTG     KTDLQML       0    0    0    0    0    1    0    0    0    0
AAGACTGATTTTATTATGATA     KTDFIMI       0    0    0    0    0    0    1    0    0    0
AAGACTGATTTTATTATGATT     KTDFIMI       0    0    0    0    0    0    1    0    0    0
AAGACTGCAACAAAAAAAAAA     KTATKKK       0    0    0    0    0    0    1    0    0    0
AAGACTGCGAATTGGAGTACG     KTANWST       0    0    0    0    0    0    0    1    0    0
AAGACTGCGATGACTCTTAGG     KTAMTLR       0    0    0    0    0    0    0    0    1    0
AAGACTGCGATGACTGAGTAA     KTAMTE*       0    0    0    0    0    0    1    0    0    0
AAGACTGCGATGACTGAGTAT     KTAMTEY       0    0    0    0    0    0    1    0    0    0
AAGACTGCGATTGAGAGTAGT     KTAIESS       0    0    0    0    0    0    0    0    1    0
AAGACTGCGCAGCCGGATATA     KTAQPDI       0    0    0    0    0    0    0    1    0    0
AAGACTGCGCAGCCGGATATT     KTAQPDI       0    0    0    0    0    0    0    1    0    0
AAGACTGCGCTGAATATACGA     KTALNIR       0    0    0    0    0    1    0    0    0    0
AAGACTGCGCTGCCGGGGACG     KTALPGT       0    0    0    0    0    0    0    0    0    1
AAGACTGCGGATGTGTGGGCA     KTADVWA       0    0    0    0    0    0    0    0    0    1
AAGACTGCGGCTTTGTATGCA     KTAALYA       0    0    0    0    0    0    1    0    0    0
AAGACTGCGTATGAGGATCAG     KTAYEDQ       0    0    0    0    0    0    0    1    0    0
AAGACTGCGTATGATGATCTT     KTAYDDL       0    0    0    0    1    0    0    0    0    0
AAGACTGCGTGTTCTCATTCT     KTACSHS       0    0    0    0    0    0    0    0    1    0
AAGACTGCGTTTGCTGGAGAG     KTAFAGE       0    0    0    0    0    0    0    1    0    0
AAGACTGCTACTGAGGGGCTG     KTATEGL       0    0    0    0    0    0    0    0    0    1
AAGACTGCTCATTAGATTTGG     KTAHQIW       0    0    0    1    0    0    0    0    0    0
AAGACTGCTCATTAGATTTTT     KTAHQIF       0    0    0    1    0    0    0    0    0    0
AAGACTGCTCCGAATTTGATG     KTAPNLM       0    0    0    1    0    0    0    0    0    0
AAGACTGCTCCTGCGTGGTAG     KTAPAWQ       0    0    0    0    0    0    1    0    0    0
AAGACTGCTCTTAGGACGCCG     KTALRTP       0    0    0    1    0    0    0    0    0    0
AAGACTGCTCTTAGGACGCCT     KTALRTP       0    0    0    1    0    0    0    0    0    0
AAGACTGCTGTTGATTATCAA     KTAVDYQ       0    0    0    0    0    0    0    1    0    0
AAGACTGCTTATATTAATAGG     KTAYINR       0    0    0    1    0    0    0    0    0    0
AAGACTGCTTATGCTGATAAA     KTAYADK       0    0    0    0    0    0    0    1    0    0
AAGACTGCTTCGAATCATTTT     KTASNHF       0    0    0    0    0    0    0    0    0    1
AAGACTGGGACGATGACTTCT     KTGTMTS       0    0    0    0    0    3    0    0    0    3
AAGACTGGGATTATTGCTACG     KTGIIAT       0    0    0    0    1    0    0    0    0    0
AAGACTGGGATTCCTCATCTA     KTGIPHL       0    0    0    0    0    1    0    0    0    0
AAGACTGGGATTCCTCATCTT     KTGIPHL       0    0    0    0    0    1    0    0    0    0
AAGACTGGGCAGTGGAGTTTT     KTGQWSF       0    0    0    0    0    0    0    0    1    0
AAGACTGGGCATGTTTGGTCG     KTGHVWS       0    0    0    0    0    1    0    0    0    0
AAGACTGGGCCGTGTGCTGCG     KTGPCAA       0    0    0    0    0    0    0    1    0    0
AAGACTGGGCCTCTGAGTCCT     KTGPLSP       0    0    0    1    0    0    0    0    0    0
AAGACTGGGCTGATTCATGAT     KTGLIHD       0    0    0    0    0    0    0    0    0    1
AAGACTGGGCTGTCTTAGAAA     KTGLSQK       0    0    0    0    0    0    1    0    0    0
AAGACTGGGCTTCAGCCGCCG     KTGLQPP       0    0    0    0    0    0    1    0    0    0
AAGACTGGGCTTCCTAATCTT     KTGLPNL       0    0    0    0    0    0    1    0    0    0
AAGACTGGGGAGCATCCTCTG     KTGEHPL       0    0    0    0    0    0    0    1    0    0
AAGACTGGGGAGCCGTTGAAT     KTGEPLN       0    0    0    0    0    0    0    0    1    0
AAGACTGGGGCGTATATTTTG     KTGAYIL       0    0    0    0    0    0    0    1    0    0
AAGACTGGGTTGTATTTTAAA     KTGLYFK       0    0    0    0    0    0    0    0    0    1
AAGACTGGTAATCATATTTCG     KTGNHIS       0    0    0    0    0    0    0    1    0    0
AAGACTGGTACTCTTTAAAAA     KTGTL*K       0    0    0    0    0    0    0    1    0    0
AAGACTGGTATGCCGTTGATT     KTGMPLI       0    0    0    0    0    0    1    0    0    0
AAGACTGGTCATCATTCTCTT     KTGHHSL       0    0    0    0    0    1    0    0    0    0
AAGACTGGTCATTATACTCCT     KTGHYTP       0    0    0    0    0    1    0    0    0    0
AAGACTGGTCCTACGACGAGG     KTGPTTR       0    0    0    0    0    0    0    0    0    1
AAGACTGGTGAGGCGCTGTAT     KTGEALY       0    0    0    0    0    0    1    0    0    0
AAGACTGGTGCTATGTCGAAT     KTGAMSN       0    0    0    0    0    0    1    0    0    0
AAGACTGGTGGGCCGACGCTG     KTGGPTL       0    0    0    1    0    0    0    0    0    0
AAGACTGGTGGGGCGCCGTTT     KTGGAPF       0    0    0    0    0    0    0    1    0    0
AAGACTGGTTATGTGCTTGAT     KTGYVLD       0    0    0    0    0    0    0    0    3    0
AAGACTGGTTATTCTGATAAT     KTGYSDN       0    0    0    0    0    0    1    0    0    0
AAGACTGGTTTTGATCCGAAT     KTGFDPN       0    0    0    0    0    0    0    0    1    0
AAGACTGGTTTTTTTTAGACT     KTGFFQT       0    0    0    0    0    0    1    0    0    0
AAGACTGTGAATGAGTATACG     KTVNEYT       0    0    0    0    0    0    1    0    0    0
AAGACTGTGAATTTTACGCCA     KTVNFTP       0    0    0    0    0    0    1    0    0    0
AAGACTGTGACGCTTATGCAT     KTVTLMH       0    0    0    1    0    0    0    0    0    0
AAGACTGTGAGTATTTATAGA     KTVSIYR       0    0    0    0    0    0    1    0    0    0
AAGACTGTGAGTGCTGATATG     KTVSADM       0    0    0    0    0    1    0    0    0    3
AAGACTGTGAGTTTGGCGCGA     KTVSLAR       0    0    0    0    0    1    0    0    0    0
AAGACTGTGAGTTTGGCGCGT     KTVSLAR       0    0    0    0    0    0    1    0    0    0
AAGACTGTGATTCCTGCTCTG     KTVIPAL       0    0    0    0    0    1    0    0    0    0
AAGACTGTGATTGATCTGTGT     KTVIDLC       0    0    0    0    0    0    0    0    0    1
AAGACTGTGCGTCTGCCTGTT     KTVRLPV       0    0    0    0    0    0    1    0    0    0
AAGACTGTGGCTCCTTATTAT     KTVAPYY       0    0    0    0    0    0    0    0    0    1
AAGACTGTGTCGCCTCTGTCG     KTVSPLS       0    0    0    3    0    0    0    0    0    0
AAGACTGTGTCTAATTTGCAG     KTVSNLQ       0    0    0    0    0    0    0    1    0    0
AAGACTGTGTTTGCGCAGGCG     KTVFAQA       0    0    0    0    0    0    0    0    0    1
AAGACTGTGTTTTTGCCTGCG     KTVFLPA       0    0    0    0    0    0    1    0    0    0
AAGACTGTTAAGGAGTCGGTT     KTVKESV       0    0    0    0    0    0    1    0    0    0
AAGACTGTTAATACTTTGGAA     KTVNTLE       0    0    0    0    0    0    1    0    0    0
AAGACTGTTAATATGTGGCTG     KTVNMWL       0    0    0    0    0    0    1    0    0    0
AAGACTGTTAATGATAATGCG     KTVNDNA       0    0    0    0    0    0    0    1    0    0
AAGACTGTTACGATTAGTGCT     KTVTISA       0    0    0    0    0    0    0    0    1    0
AAGACTGTTACTAATAATACT     KTVTNNT       0    0    0    0    0    0    1    0    0    0
AAGACTGTTAGTTTTGATAGG     KTVSFDR       0    0    0    0    0    1    0    0    0    0
AAGACTGTTCATACTATGTTG     KTVHTML       0    0    0    0    0    0    0    0    1    0
AAGACTGTTCCGCCTTATGCT     KTVPPYA       0    0    0    0    0    0    0    0    0    3
AAGACTGTTCCGGCGGTGGAG     KTVPAVE       0    0    0    0    0    0    0    0    2    0
AAGACTGTTCCTCTTCCGGGT     KTVPLPG       0    0    0    1    0    0    0    0    0    0
AAGACTGTTCTGCCGACTAAG     KTVLPTK       0    0    0    0    0    0    1    0    0    0
AAGACTGTTCTTACGGAGTAT     KTVLTEY       0    0    1    0    0    0    0    0    0    0
AAGACTGTTGAGCGGGATGCG     KTVERDA       0    0    0    0    0    0    1    0    0    0
AAGACTGTTGAGTGTGATCGG     KTVECDR       0    0    0    0    0    0    1    0    0    0
AAGACTGTTGCTCCGAGGACG     KTVAPRT       0    0    1    0    0    0    0    0    0    0
AAGACTGTTGTGTCGAGTAAA     KTVVSSK       0    0    0    0    0    1    0    0    0    0
AAGACTGTTTATATGTGGCTG     KTVYMWL       0    0    0    0    0    0    1    0    0    0
AAGACTGTTTATGGGGATCAG     KTVYGDQ       0    0    0    0    0    0    0    0    0    1
AAGACTGTTTCGCATATGCTT     KTVSHML       0    0    0    0    0    0    1    0    0    0
AAGACTGTTTCTACGCCGAAA     KTVSTPK       0    0    0    0    0    0    0    1    0    0
AAGACTGTTTCTACGCCGTAT     KTVSTPY       0    0    0    0    0    0    0    1    0    0
AAGACTTAGATTCTGAATCTT     KTQILNL       0    0    0    0    0    0    1    0    0    0
AAGACTTAGGATGGGCGAAAA     KTQDGRK       0    0    0    0    0    0    0    0    1    0
AAGACTTAGGTTCCTTCGACT     KTQVPST       0    0    0    0    0    1    0    0    0    0
AAGACTTATAATAGTCTTCCT     KTYNSLP       0    0    0    0    0    0    0    2    0    0
AAGACTTATACGACTGAGGCG     KTYTTEA       0    0    0    0    0    0    1    0    0    0
AAGACTTATACGGATGCTAGA     KTYTDAR       0    0    0    0    0    0    0    1    0    0
AAGACTTATACTTATTTTTTG     KTYTYFL       0    0    0    0    0    0    3    0    0    0
AAGACTTATATTAATACTGCT     KTYINTA       0    0    0    0    0    0    1    0    0    0
AAGACTTATCATACGACTCCG     KTYHTTP       0    0    0    0    0    0    0    0    1    0
AAGACTTATCTTCGTGCTTTG     KTYLRAL       0    0    0    0    0    1    0    0    0    0
AAGACTTATCTTTTTACTGAG     KTYLFTE       0    0    0    0    0    0    0    1    0    0
AAGACTTATGAGGTTTCGAGA     KTYEVSR       0    0    0    0    0    0    1    0    0    0
AAGACTTATGATTCTAGGGTG     KTYDSRV       0    0    0    0    0    0    0    1    0    0
AAGACTTATGCGCATCGGCAA     KTYAHRQ       0    0    0    0    0    0    0    0    1    0
AAGACTTATGCTACGGGGCCA     KTYATGP       0    0    0    0    0    0    1    0    0    0
AAGACTTATGCTGGGTCGTCG     KTYAGSS       0    0    3    0    0    0    0    0    0    0
AAGACTTATGGGGATAGGACA     KTYGDRT       0    0    0    1    0    0    0    0    0    0
AAGACTTATGTTCAGGCGTTT     KTYVQAF       0    0    0    0    0    0    0    0    1    0
AAGACTTATTGGCGGCTGCCT     KTYWRLP       0    0    0    0    0    1    0    0    0    0
AAGACTTATTTTGCTACGGGT     KTYFATG       0    0    0    0    0    0    0    1    0    0
AAGACTTCGAATGTTGTTCTG     KTSNVVL       0    0    0    0    0    0    0    0    1    0
AAGACTTCGATGCCGAATATA     KTSMPNI       0    0    0    0    0    0    1    0    1    0
AAGACTTCGATGTTGAATATA     KTSMLNI       0    0    0    0    0    0    1    0    0    0
AAGACTTCGATGTTGAATATT     KTSMLNI       0    0    0    0    0    0    1    0    0    0
AAGACTTCGCAGCCTGGGATG     KTSQPGM       0    0    0    0    0    1    0    0    0    0
AAGACTTCGCATCCGCTGATA     KTSHPLI       0    0    0    0    0    0    0    1    0    0
AAGACTTCGCCGCCTCATCCT     KTSPPHP       0    0    0    0    0    0    0    0    0    1
AAGACTTCGGGGAATCTTTAA     KTSGNL*       0    0    0    0    0    0    0    1    0    0
AAGACTTCGGGGATTTCTGAG     KTSGISE       0    0    0    0    0    0    0    0    0    3
AAGACTTCGTGGGTTTCTTAT     KTSWVSY       0    0    0    0    1    0    0    0    0    0
AAGACTTCTAATTTTTGGACT     KTSNFWT       0    0    0    0    0    0    0    1    0    0
AAGACTTCTACGCTTCTTATG     KTSTLLM       0    0    0    0    3    0    0    0    0    0
AAGACTTCTAGTCCTGTGGTT     KTSSPVV       0    0    0    0    0    0    1    0    0    0
AAGACTTCTCCGACTGGTTTT     KTSPTGF       0    0    0    0    0    0    1    0    0    0
AAGACTTCTCCTCCGCATCAG     KTSPPHQ       0    0    0    0    0    0    0    2    0    0
AAGACTTCTCCTCCGCATCAT     KTSPPHH       0    0    0    0    0    0    1    0    0    0
AAGACTTCTGCGATTCCGGCA     KTSAIPA       0    0    0    0    0    0    1    0    0    0
AAGACTTGGATGCAGCATTAT     KTWMQHY       0    0    0    0    0    0    1    0    0    0
AAGACTTGGATTGGTCCTAGA     KTWIGPR       0    0    0    0    0    0    1    0    0    0
AAGACTTGGCCTATGGTGGAT     KTWPMVD       0    0    0    0    0    0    0    0    1    0
AAGACTTGGCTGGTTTGGCCG     KTWLVWP       0    0    0    0    0    0    0    0    0    1
AAGACTTGGCTTCCGAGTATT     KTWLPSI       0    0    0    3    0    0    0    0    0    0
AAGACTTGGGCTTCTTATTCG     KTWASYS       0    0    0    0    0    0    0    0    0    1
AAGACTTGGTCGCCGTTTAAA     KTWSPFK       0    0    0    0    0    0    0    0    1    0
AAGACTTGGTTTTATACGGCT     KTWFYTA       0    0    0    0    0    1    0    0    0    0
AAGACTTGTACTGATCCGATT     KTCTDPI       0    0    0    0    0    0    1    0    0    0
AAGACTTGTATTTATCAGCAT     KTCIYQH       0    0    0    0    0    0    1    0    0    0
AAGACTTGTCATCATGATAAA     KTCHHDK       0    0    0    0    0    0    0    0    0    1
AAGACTTGTCATCATGATAAT     KTCHHDN       0    0    0    0    0    0    0    0    0    1
AAGACTTGTGTGCCTAATCCG     KTCVPNP       0    0    0    0    0    3    0    0    0    0
AAGACTTGTTGGGCGCATCAA     KTCWAHQ       0    0    0    0    0    0    1    0    0    0
AAGACTTGTTGGGCGCATCAT     KTCWAHH       0    0    0    0    0    0    1    0    0    0
AAGACTTTGAGTATGCATAGT     KTLSMHS       0    0    0    0    0    0    0    0    0    1
AAGACTTTGATGACGCCTAAA     KTLMTPK       0    0    0    0    0    0    1    0    0    0
AAGACTTTGATGACGGCGATT     KTLMTAI       0    0    0    0    0    0    0    0    0    1
AAGACTTTGATGGCGTATGCT     KTLMAYA       0    0    0    0    0    1    0    0    0    0
AAGACTTTGATGTATGATGAG     KTLMYDE       0    0    0    0    0    0    1    0    0    0
AAGACTTTGCAGATTCGTCTG     KTLQIRL       0    0    0    0    0    1    0    0    0    0
AAGACTTTGCATCTTCATTTT     KTLHLHF       0    0    0    0    0    1    0    0    0    0
AAGACTTTGCATTGGAAGACG     KTLHWKT       0    0    0    0    0    0    0    1    0    0
AAGACTTTGCCGGGGTGTAAT     KTLPGCN       0    0    0    0    0    0    0    1    0    0
AAGACTTTGCCTACGGTAAGG     KTLPTVR       0    0    0    0    0    0    1    0    0    0
AAGACTTTGCTTCATGAGAGG     KTLLHER       0    0    0    0    0    0    1    0    0    0
AAGACTTTGGATAAGCAGCAT     KTLDKQH       0    0    0    0    0    0    0    0    0    1
AAGACTTTGGATGTGTGGTAG     KTLDVWQ       0    0    0    1    0    0    0    0    0    0
AAGACTTTGGATTTGTCGATT     KTLDLSI       0    0    0    0    0    1    0    0    0    0
AAGACTTTGGTGGGTATTTAA     KTLVGI*       0    0    0    0    0    0    0    1    0    0
AAGACTTTGGTTACTAAGACG     KTLVTKT       0    0    1    0    0    0    0    0    0    0
AAGACTTTGTATCATGCTTTG     KTLYHAL       0    0    0    0    0    0    3    0    0    0
AAGACTTTGTCGGATACGCAT     KTLSDTH       0    0    0    0    0    0    0    0    0    1
AAGACTTTTCAGGCGCAACAG     KTFQAQQ       0    0    0    1    0    0    0    0    0    0
AAGACTTTTCCTAATGGGGGT     KTFPNGG       0    0    0    0    0    0    1    0    0    0
AAGACTTTTGAGGATCGTCTA     KTFEDRL       0    0    0    0    0    1    0    0    0    0
AAGACTTTTGAGGTTACGCGT     KTFEVTR       0    0    0    0    0    0    0    0    1    0
AAGACTTTTGATCCGGAGGAG     KTFDPEE       0    0    0    0    0    0    1    0    0    0
AAGACTTTTGCGGTTGAGAAG     KTFAVEK       0    0    0    0    0    0    1    0    0    0
AAGACTTTTGCTGTGTCGAGT     KTFAVSS       0    0    0    1    0    0    0    0    0    0
AAGACTTTTTCGTATAAGGAT     KTFSYKD       0    0    0    0    0    0    0    0    1    0
AAGACTTTTTCTCTTCAGAAA     KTFSLQK       0    0    0    0    0    0    0    0    1    0
AAGAGGCCTTGGCATACTGTG     KRPWHTV       0    0    0    0    0    0    1    0    0    0
AAGAGGCTGCAGCCTCCGGGG     KRLQPPG       0    0    0    0    0    0    0    0    1    0
AAGAGGGTTGTTGAGAAGATT     KRVVEKI       0    0    0    1    0    0    0    0    0    0
AAGAGGTTTTATGATCTGCCG     KRFYDLP       0    0    0    0    0    0    0    0    0    1
AAGAGTAAAGGGCCAGAAAGA     KSKGPER       0    0    0    0    0    0    1    0    0    0
AAGAGTAATAATCATCATGAG     KSNNHHE       0    0    1    0    0    0    0    0    0    0
AAGAGTAATATGATGTATTTA     KSNMMYL       0    0    0    0    0    0    1    0    0    0
AAGAGTAATATGATGTTTGGA     KSNMMFG       0    0    0    0    0    0    0    1    0    0
AAGAGTAATATGATGTTTGGT     KSNMMFG       0    0    0    0    0    0    0    1    0    0
AAGAGTAATCCTATTCCGTAG     KSNPIPQ       0    0    0    0    0    1    0    0    0    0
AAGAGTAATCTGCTTTATAAT     KSNLLYN       0    0    1    0    0    0    0    0    0    0
AAGAGTAATCTTCCTATTATT     KSNLPII       0    0    0    0    0    0    1    0    0    0
AAGAGTAATCTTGCTGATGGT     KSNLADG       0    0    0    0    0    0    0    0    0    1
AAGAGTAATGTGCCTCCTCGT     KSNVPPR       0    0    0    0    0    0    1    0    0    0
AAGAGTAATGTGGAGCAGAAA     KSNVEQK       0    0    0    0    0    0    1    0    0    0
AAGAGTAATGTTGTGCATGAT     KSNVVHD       0    0    1    0    0    0    0    0    0    0
AAGAGTAATTCGACTTCGCAT     KSNSTSH       0    0    0    0    0    0    0    0    1    0
AAGAGTACGAATAGTCCGGAG     KSTNSPE       0    0    0    0    0    0    0    0    0    1
AAGAGTACGAGTTCGCTTCCA     KSTSSLP       0    0    0    0    0    0    1    0    0    0
AAGAGTACGATGTGTGCTACA     KSTMCAT       0    0    0    1    0    0    0    0    0    0
AAGAGTACGATGTGTGCTACT     KSTMCAT       0    0    1    0    0    0    0    1    0    0
AAGAGTACGCATCTGCTGACT     KSTHLLT       0    0    0    0    0    0    0    0    0    1
AAGAGTACGCCGAGTCAAGAA     KSTPSQE       0    0    0    0    0    0    0    1    0    0
AAGAGTACGCCGCATAATATG     KSTPHNM       0    0    0    0    0    0    0    0    0    1
AAGAGTACGCCTTTGCTTGGT     KSTPLLG       0    0    0    0    0    1    0    0    0    0
AAGAGTACGGAGCCGTGTCCG     KSTEPCP       0    0    0    0    0    0    0    0    0    1
AAGAGTACGGAGCGGAAACCA     KSTERKP       0    0    1    0    0    0    0    0    0    0
AAGAGTACGGAGGATTCTTCG     KSTEDSS       0    0    0    0    0    0    1    0    0    0
AAGAGTACGGGTGATTCGCTG     KSTGDSL       0    0    0    0    0    1    0    0    0    0
AAGAGTACGTCTGGGTCGTTT     KSTSGSF       0    0    0    0    0    0    1    0    0    0
AAGAGTACGTGTCATCCGCTT     KSTCHPL       0    0    0    0    0    0    1    0    0    0
AAGAGTACGTTGCTGCCTCAT     KSTLLPH       0    0    0    0    0    0    0    0    0    1
AAGAGTACGTTTCGTGAGATT     KSTFREI       0    0    0    0    0    0    0    0    0    1
AAGAGTACTACGTGGACGCTT     KSTTWTL       0    0    0    0    0    0    0    1    0    0
AAGAGTACTAGTTTGTATATT     KSTSLYI       0    0    0    0    0    0    1    0    0    0
AAGAGTACTCATTGGTCGTTG     KSTHWSL       0    0    0    0    0    0    0    0    0    1
AAGAGTACTCCGTTTGTTGTG     KSTPFVV       0    0    0    0    0    0    1    0    0    0
AAGAGTACTCCTTTTCTGTCG     KSTPFLS       0    0    0    0    0    0    0    0    0    1
AAGAGTACTTGGGTGATGAAG     KSTWVMK       0    0    0    0    0    0    0    0    0    1
AAGAGTACTTTGCATTATGGA     KSTLHYG       0    0    0    1    0    0    0    0    0    0
AAGAGTACTTTGGCGTCTCCG     KSTLASP       0    0    0    1    0    0    0    0    0    0
AAGAGTACTTTGTCGCAGATT     KSTLSQI       0    0    0    0    0    0    1    0    0    0
AAGAGTAGTCATCCTGAGACT     KSSHPET       0    0    0    0    0    1    0    0    0    0
AAGAGTAGTGATCATCCTGAT     KSSDHPD       0    0    1    0    0    0    0    0    0    0
AAGAGTAGTGATGTGCGTCCG     KSSDVRP       0    0    0    1    0    0    0    0    0    0
AAGAGTAGTGATGTTTTGGTA     KSSDVLV       0    0    0    0    0    0    0    1    0    0
AAGAGTAGTTTTACTTTGTCG     KSSFTLS       0    0    0    0    0    0    0    1    0    0
AAGAGTATGACGCAGCCTGTT     KSMTQPV       0    0    0    0    0    0    1    0    0    0
AAGAGTATGACTTCTTTGTTT     KSMTSLF       0    0    0    0    0    0    0    0    1    0
AAGAGTATGAGTGAGTATGCA     KSMSEYA       0    0    0    0    0    0    1    0    0    0
AAGAGTATGATGCATGTTACT     KSMMHVT       0    0    0    0    0    0    0    0    0    1
AAGAGTATGATTGGTAGTCCT     KSMIGSP       0    0    0    0    0    0    0    0    0    1
AAGAGTATGCAGCTGCCGAAA     KSMQLPK       0    0    0    0    0    0    0    1    0    0
AAGAGTATGCATCCGAGTCAG     KSMHPSQ       0    0    0    0    0    1    0    0    0    1
AAGAGTATGCCTCGTGTTTGT     KSMPRVC       0    0    0    0    0    0    0    1    0    0
AAGAGTATGCCTCTGCTGCCT     KSMPLLP       0    0    1    0    0    0    0    0    0    0
AAGAGTATGCTGAATGATAGG     KSMLNDR       0    0    0    0    0    0    1    0    0    0
AAGAGTATGCTTCATATTTAT     KSMLHIY       0    0    0    0    0    0    1    0    0    0
AAGAGTATGCTTCTTGATATG     KSMLLDM       0    0    0    0    0    1    0    0    0    0
AAGAGTATGGAGAGTAAGACG     KSMESKT       0    0    0    0    0    0    0    0    0    1
AAGAGTATGGCTACTCATGGT     KSMATHG       0    0    0    0    0    0    3    0    0    0
AAGAGTATGTAGCTTCATCTA     KSMQLHL       0    0    0    0    0    0    0    1    0    0
AAGAGTATGTATCCGTTTCCG     KSMYPFP       0    0    0    0    0    0    1    0    0    0
AAGAGTATGTCGGGGCCGGTG     KSMSGPV       0    0    0    0    0    0    1    0    0    0
AAGAGTATGTCGTTGAAAAGA     KSMSLKR       0    0    0    0    0    0    1    0    0    0
AAGAGTATGTTGACTTTTCTG     KSMLTFL       0    0    0    0    0    0    0    0    0    1
AAGAGTATTAATGGTGTTATG     KSINGVM       0    0    0    0    0    0    1    0    0    0
AAGAGTATTACGTCGGCTAAA     KSITSAK       0    0    0    1    0    0    0    0    0    0
AAGAGTATTACGTCGGCTAAT     KSITSAN       0    0    0    0    1    0    0    0    0    0
AAGAGTATTACTCATCCTGTG     KSITHPV       0    0    0    0    0    0    0    1    0    0
AAGAGTATTATGGATTGTACG     KSIMDCT       0    0    0    0    0    0    0    0    0    1
AAGAGTATTCAGCTTGCTCAA     KSIQLAQ       0    0    0    0    0    1    0    0    0    0
AAGAGTATTCGGTCTTATGCT     KSIRSYA       0    0    0    0    0    1    0    0    0    0
AAGAGTATTCTTAGTGATCGG     KSILSDR       0    0    0    0    0    0    0    2    0    0
AAGAGTATTGATATTGGTCGT     KSIDIGR       0    0    0    0    0    0    0    0    0    3
AAGAGTATTGATGGGAAGTAT     KSIDGKY       0    0    0    0    0    0    1    0    0    0
AAGAGTATTGCGCTGACTTCT     KSIALTS       0    0    0    0    0    0    3    0    0    0
AAGAGTATTGTTCCTGTTATT     KSIVPVI       0    0    0    0    0    0    0    0    1    0
AAGAGTATTTTTCATGATAAA     KSIFHDK       0    0    0    0    0    0    0    1    0    0
AAGAGTCAGATTGTGCATCCG     KSQIVHP       0    0    1    0    0    0    0    0    0    0
AAGAGTCAGCAGTTTCCTTCG     KSQQFPS       0    0    1    0    0    0    0    0    0    0
AAGAGTCAGCAGTTTCCTTCT     KSQQFPS       0    0    1    0    0    0    0    0    0    0
AAGAGTCAGCTTACGTATACT     KSQLTYT       0    0    0    0    0    0    1    0    0    0
AAGAGTCAGTATCCGGGGAGT     KSQYPGS       0    0    0    0    0    0    1    0    0    0
AAGAGTCAGTTGGAGTTGGGT     KSQLELG       0    0    0    0    0    0    0    0    0    1
AAGAGTCAGTTGTAGGCTGGT     KSQLQAG       0    0    0    0    0    0    0    0    1    0
AAGAGTCATACGGTTTGGTAT     KSHTVWY       0    0    0    0    0    0    1    0    0    0
AAGAGTCATACTTATGCGATA     KSHTYAI       0    0    0    0    0    0    0    0    0    1
AAGAGTCATATTCTTACGCCT     KSHILTP       0    0    0    0    0    0    0    1    0    0
AAGAGTCATCAGCATGGGATT     KSHQHGI       0    0    0    0    0    0    0    0    0    1
AAGAGTCATCATACTAAAACA     KSHHTKT       0    0    0    0    0    0    1    0    0    0
AAGAGTCATCATACTAATTCT     KSHHTNS       0    0    0    0    0    0    1    0    0    0
AAGAGTCATCCGTCGATGACA     KSHPSMT       0    0    0    0    0    1    0    0    0    0
AAGAGTCATCCTACTCCTGGA     KSHPTPG       0    0    0    0    0    1    0    0    0    0
AAGAGTCATCCTACTCCTGGT     KSHPTPG       0    0    0    0    0    1    0    0    0    0
AAGAGTCATGAGGTGTATTTG     KSHEVYL       0    0    0    1    0    0    0    0    0    0
AAGAGTCATGTGATTGTTCGA     KSHVIVR       0    0    0    0    0    1    0    0    0    0
AAGAGTCATGTGATTGTTCGT     KSHVIVR       0    0    0    0    0    1    0    0    0    0
AAGAGTCATGTGGTGGGTGCG     KSHVVGA       0    0    0    0    0    0    0    0    1    0
AAGAGTCATGTTAGGTTTCCA     KSHVRFP       0    0    0    0    0    0    1    0    0    0
AAGAGTCATTCTCATCTGAAA     KSHSHLK       0    0    0    0    0    0    0    0    0    1
AAGAGTCATTCTCATCTGATT     KSHSHLI       0    0    0    0    0    0    0    0    0    1
AAGAGTCATTTGTATACGCTG     KSHLYTL       0    0    0    0    0    0    0    0    0    3
AAGAGTCCGAAGACACCACAG     KSPKTPQ       0    0    0    0    0    0    0    0    0    1
AAGAGTCCGACGATGACTACT     KSPTMTT       0    0    0    0    0    0    1    0    0    0
AAGAGTCCGACGGCGGCGGAT     KSPTAAD       0    0    0    0    0    1    0    0    0    0
AAGAGTCCGATGTCTCCTCAG     KSPMSPQ       0    0    0    0    0    0    0    0    0    1
AAGAGTCCGATTCTGCATGGT     KSPILHG       0    0    0    0    0    0    0    0    0    3
AAGAGTCCGCAGTTTATTCTA     KSPQFIL       0    0    0    0    0    0    0    0    1    0
AAGAGTCCGCATCCTTCGGCT     KSPHPSA       0    0    0    0    0    0    0    0    0    1
AAGAGTCCGCCTAATCCTTTG     KSPPNPL       0    0    0    0    0    0    0    0    2    0
AAGAGTCCGCTGAGTCTTAAA     KSPLSLK       0    0    0    0    0    1    0    1    0    0
AAGAGTCCTAATTGGGTTACT     KSPNWVT       0    0    0    0    0    0    0    1    0    0
AAGAGTCCTACTATGTCGGCT     KSPTMSA       0    0    0    0    0    0    1    0    0    0
AAGAGTCCTATGGCTGCTACT     KSPMAAT       0    0    0    0    0    0    0    1    0    0
AAGAGTCCTCAGAATCCGATT     KSPQNPI       0    0    0    0    0    0    0    0    1    0
AAGAGTCCTCATACTGTTCAT     KSPHTVH       0    0    0    0    1    1    0    0    0    0
AAGAGTCCTGAGCATGGTGAT     KSPEHGD       0    0    0    0    0    0    1    0    0    0
AAGAGTCCTGATACTCGTTAT     KSPDTRY       0    0    0    0    0    0    1    0    0    0
AAGAGTCCTGCTATGTGGAAA     KSPAMWK       0    0    1    0    0    0    0    0    0    0
AAGAGTCCTGGGGTTGAGCTA     KSPGVEL       0    0    0    0    0    1    0    0    0    0
AAGAGTCCTGTGTTGTATCTA     KSPVLYL       0    0    0    0    0    0    0    0    0    1
AAGAGTCCTGTGTTGTATCTT     KSPVLYL       0    0    0    0    0    0    1    0    0    0
AAGAGTCCTTCTCAGAAGACG     KSPSQKT       0    0    0    0    0    0    0    0    0    1
AAGAGTCTGACGCAGAAGCCG     KSLTQKP       0    0    0    0    0    0    0    0    1    0
AAGAGTCTGCTGCTTAAAAGA     KSLLLKR       0    0    0    0    0    0    0    1    0    0
AAGAGTCTGCTTCCGTGGTTT     KSLLPWF       0    0    0    0    0    0    0    1    0    0
AAGAGTCTGGCTCTTACAGGA     KSLALTG       0    0    0    1    0    0    0    0    0    0
AAGAGTCTGTATTCGCAGAGT     KSLYSQS       0    0    0    0    0    0    0    0    0    1
AAGAGTCTTAATCATATGTAG     KSLNHMQ       0    0    0    0    0    0    1    0    0    0
AAGAGTCTTACGGTGACTTAT     KSLTVTY       0    0    0    0    0    0    0    0    0    1
AAGAGTCTTCATCTGAATTGG     KSLHLNW       0    0    0    0    0    0    0    0    0    1
AAGAGTCTTCCTAATTTGAAT     KSLPNLN       0    0    0    1    0    0    0    0    0    0
AAGAGTCTTGAGACGGTTACT     KSLETVT       0    0    0    0    1    0    0    0    0    0
AAGAGTGAGATTGCGTGGAAT     KSEIAWN       0    0    0    0    0    0    0    2    0    0
AAGAGTGAGATTGGTCATCTG     KSEIGHL       0    0    0    0    0    0    0    1    0    0
AAGAGTGAGGAGGTGGGTGCT     KSEEVGA       0    0    0    1    0    0    0    0    0    0
AAGAGTGAGGCTTCTAGTCTG     KSEASSL       0    0    0    0    0    0    0    0    0    1
AAGAGTGAGTGGGCTAAACAT     KSEWAKH       0    0    0    0    0    0    0    1    0    0
AAGAGTGATACTTTGATTTTA     KSDTLIL       0    0    0    0    0    0    0    0    0    1
AAGAGTGATACTTTGATTTTT     KSDTLIF       0    0    0    0    0    0    0    0    0    1
AAGAGTGATATGCATAAGATG     KSDMHKM       0    0    0    0    0    0    1    0    0    0
AAGAGTGATCAGGGGTATTAT     KSDQGYY       0    0    0    0    0    0    0    0    0    1
AAGAGTGATCCTCATGATGAT     KSDPHDD       0    0    0    0    0    0    0    1    0    0
AAGAGTGATGCTGCAGAGAAG     KSDAAEK       0    0    0    0    0    0    1    0    0    0
AAGAGTGATGGGGGTCTTGAA     KSDGGLE       0    0    0    0    0    0    0    0    0    1
AAGAGTGATTATCTGCGTGTT     KSDYLRV       0    0    0    0    0    0    0    1    0    0
AAGAGTGCGCCGAGTATTACT     KSAPSIT       0    0    0    0    0    0    0    0    0    1
AAGAGTGCGCCTATGTAGAAA     KSAPMQK       0    0    0    0    0    0    0    0    0    1
AAGAGTGCGCCTTTGAAGAAA     KSAPLKK       0    0    0    0    0    0    0    1    0    0
AAGAGTGCGCTTAGTTTGAAG     KSALSLK       0    0    0    0    0    0    1    0    0    0
AAGAGTGCGCTTGCTTAGACG     KSALAQT       0    0    0    0    0    0    0    0    1    0
AAGAGTGCGGAGATTGATACT     KSAEIDT       0    0    0    0    0    0    0    1    0    0
AAGAGTGCGGATACGTCTCCT     KSADTSP       0    0    1    0    0    0    0    0    0    0
AAGAGTGCGGTGGTGATGTTT     KSAVVMF       0    0    0    0    0    1    0    0    0    0
AAGAGTGCGTATTGGATGACA     KSAYWMT       0    0    0    0    0    0    0    0    0    1
AAGAGTGCTAATTGGGCTTGG     KSANWAW       0    0    0    0    0    0    0    1    0    0
AAGAGTGCTATTCCTGATTCG     KSAIPDS       0    0    0    0    0    1    0    0    0    3
AAGAGTGCTCAGATTTTGGTG     KSAQILV       0    0    0    0    0    0    1    0    0    0
AAGAGTGCTGCGGATCTGATT     KSAADLI       0    0    0    0    0    0    1    0    0    0
AAGAGTGCTGCTATTCCGACG     KSAAIPT       0    0    0    0    0    1    0    0    0    0
AAGAGTGCTGCTCCTATTTCG     KSAAPIS       0    0    0    0    0    0    0    0    0    1
AAGAGTGCTTCGAAAAAACCG     KSASKKP       0    0    0    0    0    0    0    0    0    1
AAGAGTGCTTGGTTTCATCAT     KSAWFHH       0    0    0    0    0    1    0    0    0    0
AAGAGTGCTTTGCTGTCGGAG     KSALLSE       0    0    0    0    0    0    1    0    0    0
AAGAGTGGGAATCTGCTTTTG     KSGNLLL       0    0    0    0    0    0    0    1    0    0
AAGAGTGGGGAGGCTTCTAGA     KSGEASR       0    0    0    0    0    0    0    0    0    1
AAGAGTGGGGCGGAGTTGACG     KSGAELT       0    0    0    0    0    0    1    0    0    1
AAGAGTGGTACGGCGACTATG     KSGTATM       0    0    0    0    0    0    0    1    0    0
AAGAGTGGTATGTCTCCACGG     KSGMSPR       0    0    0    0    0    0    0    0    0    1
AAGAGTGGTATGTCTCCTCGG     KSGMSPR       0    0    0    0    0    0    0    0    0    1
AAGAGTGGTCTTGCTATGATT     KSGLAMI       0    0    0    0    0    0    0    0    0    1
AAGAGTGGTGAGCCTCGGATT     KSGEPRI       0    0    0    0    1    0    0    0    0    0
AAGAGTGGTGATAATCTTACG     KSGDNLT       0    0    0    0    0    0    0    1    0    0
AAGAGTGGTGCGCCTGATAAA     KSGAPDK       0    0    0    0    0    0    1    0    0    0
AAGAGTGGTGCTTTGCATGTG     KSGALHV       0    0    0    0    0    0    0    0    0    1
AAGAGTGGTGTTGATCTTGGG     KSGVDLG       0    0    0    0    0    0    0    0    0    1
AAGAGTGGTTTGCTTTGGTCT     KSGLLWS       0    0    0    0    0    0    1    0    0    0
AAGAGTGGTTTGTAGGTGCAT     KSGLQVH       0    0    0    0    0    0    0    1    0    0
AAGAGTGTATAGAAGACGAAA     KSVQKTK       0    0    0    0    0    0    0    0    1    0
AAGAGTGTGAATGTTCCTACG     KSVNVPT       0    0    0    0    0    0    0    1    0    0
AAGAGTGTGACGTTTGAGACG     KSVTFET       0    0    0    1    0    0    0    0    0    0
AAGAGTGTGCAGGTGAATGTG     KSVQVNV       0    0    0    0    0    0    1    0    0    0
AAGAGTGTGCATCTGCATGAA     KSVHLHE       0    0    0    0    0    0    1    0    0    0
AAGAGTGTGCATTATACTGAG     KSVHYTE       0    0    0    1    0    0    0    0    0    0
AAGAGTGTGCTTGTGGGGTAG     KSVLVGQ       0    0    0    0    0    0    1    0    0    0
AAGAGTGTGGAGTTTGTTACG     KSVEFVT       0    0    0    1    0    0    0    0    0    0
AAGAGTGTGGATTGTAGTTTT     KSVDCSF       0    0    0    0    0    0    0    1    0    0
AAGAGTGTGGCTGGTCATTAT     KSVAGHY       0    0    0    0    0    0    0    0    0    1
AAGAGTGTGTCGACGAGTTGG     KSVSTSW       0    0    0    1    0    0    0    0    1    0
AAGAGTGTGTCTATGGATCTT     KSVSMDL       0    0    0    0    0    0    1    0    0    0
AAGAGTGTGTTGGTTTGGCCT     KSVLVWP       0    0    0    0    0    0    1    0    0    0
AAGAGTGTTAATCATGTGGAT     KSVNHVD       0    0    0    0    0    0    1    0    0    0
AAGAGTGTTATTAGGGCTGTT     KSVIRAV       0    0    0    0    0    0    0    1    0    0
AAGAGTGTTATTGGTATGCCT     KSVIGMP       0    0    0    0    0    0    1    0    0    0
AAGAGTGTTCAGAAGGAAAAG     KSVQKEK       0    0    0    0    0    1    0    0    0    0
AAGAGTGTTCAGTTGCCGGGA     KSVQLPG       0    0    0    0    0    0    1    0    0    0
AAGAGTGTTCCGATTAATTTA     KSVPINL       0    0    0    1    0    0    0    0    0    0
AAGAGTGTTTTGCCTGCTACG     KSVLPAT       0    0    0    0    0    0    0    0    0    1
AAGAGTTAGATTCAGAATCGT     KSQIQNR       0    0    0    0    0    1    0    0    0    0
AAGAGTTATCCGATGAGTTAT     KSYPMSY       0    0    0    0    0    0    0    1    0    0
AAGAGTTATCGGCTGCATGTG     KSYRLHV       0    0    0    0    0    0    1    0    0    0
AAGAGTTATGAGTATTCGGGG     KSYEYSG       0    0    0    0    0    0    0    1    0    0
AAGAGTTATGATGCTGAGCAT     KSYDAEH       0    0    0    0    0    0    1    0    0    0
AAGAGTTATGATGGGCTGAAG     KSYDGLK       0    0    0    0    0    0    0    1    0    0
AAGAGTTATGATGGGCTGATT     KSYDGLI       0    0    0    0    0    0    0    0    0    1
AAGAGTTATGCGGAGCCTTAT     KSYAEPY       0    0    0    0    1    0    0    0    0    0
AAGAGTTATGCGTGTTATTAT     KSYACYY       0    0    0    0    0    0    0    0    0    1
AAGAGTTATGGGCCTACGTTA     KSYGPTL       0    0    0    0    0    0    0    0    0    1
AAGAGTTATGTGCTTGATAGT     KSYVLDS       0    0    0    0    0    1    0    0    0    0
AAGAGTTATGTTAATCGTCCT     KSYVNRP       0    0    0    0    0    0    1    0    0    0
AAGAGTTATTCGGATTTTATT     KSYSDFI       0    0    0    0    0    0    0    0    0    1
AAGAGTTATTGGAGGGTGCCG     KSYWRVP       0    0    0    0    0    0    0    1    0    0
AAGAGTTCGAATTTTCATACT     KSSNFHT       0    0    0    0    0    1    0    0    0    0
AAGAGTTCGATGCTTGCTCCT     KSSMLAP       0    0    0    1    0    0    0    0    0    0
AAGAGTTCGCATCATCTGATG     KSSHHLM       0    0    0    0    0    0    1    0    0    0
AAGAGTTCGCTGTATTATCCG     KSSLYYP       0    0    0    0    0    0    0    1    0    0
AAGAGTTCGTCGGCTCCGCAT     KSSSAPH       0    0    0    0    0    0    0    0    1    0
AAGAGTTCTACTCATACGATG     KSSTHTM       0    0    0    0    0    0    0    0    0    1
AAGAGTTCTATTCCGGTTCAG     KSSIPVQ       0    0    0    0    0    0    0    0    0    1
AAGAGTTGGACGGAACCACGG     KSWTEPR       0    0    0    0    0    0    0    1    0    0
AAGAGTTGGACGGTTCCTCGG     KSWTVPR       0    0    0    0    0    0    0    1    0    0
AAGAGTTGGATTGGTAATGAG     KSWIGNE       0    0    0    0    0    0    0    2    0    0
AAGAGTTGGATTGGTATGGCT     KSWIGMA       0    0    0    0    0    0    1    0    0    0
AAGAGTTGGCCTTATTGGGAT     KSWPYWD       0    0    0    0    0    0    0    0    0    1
AAGAGTTGTCCGCATACTGAT     KSCPHTD       0    0    0    0    0    0    0    1    0    0
AAGAGTTGTCTGCCTTATCAA     KSCLPYQ       0    0    0    0    0    0    0    0    0    1
AAGAGTTGTCTTGCGGTGCAT     KSCLAVH       0    0    0    0    0    0    0    0    1    0
AAGAGTTTGCATGATGCTGGT     KSLHDAG       0    0    0    0    0    0    1    0    0    0
AAGAGTTTGGGTCCGCGGCTT     KSLGPRL       0    0    0    0    0    0    0    0    0    1
AAGAGTTTGGGTGATACTGCT     KSLGDTA       0    0    0    0    0    0    0    0    1    0
AAGAGTTTGTATTCGCAGTAT     KSLYSQY       0    0    0    0    0    0    0    1    0    0
AAGAGTTTGTTTCTTTCTACA     KSLFLST       0    0    0    0    0    0    0    1    0    0
AAGAGTTTGTTTCTTTCTACT     KSLFLST       0    0    0    0    0    0    0    1    0    0
AAGAGTTTGTTTGCTGCTCCA     KSLFAAP       0    0    0    0    0    0    0    1    0    0
AAGAGTTTGTTTGCTGCTCCT     KSLFAAP       0    0    0    0    0    0    0    1    0    0
AAGAGTTTTACGCAGGCGTCG     KSFTQAS       0    0    0    0    0    1    0    0    0    0
AAGAGTTTTATTAGGATGGAG     KSFIRME       0    0    0    0    0    0    1    0    0    0
AAGAGTTTTCCGGATATTCTT     KSFPDIL       0    0    0    0    0    0    1    0    0    0
AAGAGTTTTGCTACTATTACG     KSFATIT       0    0    0    0    0    0    0    1    0    0
AAGAGTTTTGTGCGTAGTGTT     KSFVRSV       0    0    0    0    0    0    1    1    0    0
AAGATAGCGGAGCTTTCTGCA     KIAELSA       0    0    0    0    0    0    0    0    0    1
AAGATAGCGGAGCTTTCTGCT     KIAELSA       0    0    0    0    0    0    0    0    0    1
AAGATATATGTTACTCCGCTT     KIYVTPL       0    0    0    0    0    0    1    0    0    0
AAGATGAAAAGAGCGACAGAG     KMKRATE       0    0    0    1    0    0    0    0    0    0
AAGATGAAGATTTTTAATTTT     KMKIFNF       0    0    0    0    0    0    0    0    0    1
AAGATGAAGATTTTTGATCCA     KMKIFDP       0    0    0    0    0    0    1    0    0    0
AAGATGAAGCATTATATTGCG     KMKHYIA       0    0    0    0    0    0    0    0    0    1
AAGATGAAGGCTAGTATTACG     KMKASIT       0    0    1    0    0    0    0    0    0    0
AAGATGAAGGCTAGTGAGCTT     KMKASEL       0    0    0    0    0    1    0    0    0    0
AAGATGAAGTTAGCGTGGCAG     KMKLAWQ       0    0    0    0    0    0    1    0    0    0
AAGATGAAGTTGCCGGATCAT     KMKLPDH       0    0    0    0    0    0    1    0    0    0
AAGATGAATACGTATGTGCTG     KMNTYVL       0    0    0    0    0    0    1    0    0    0
AAGATGAATACGTTGACTCGT     KMNTLTR       0    0    0    0    0    0    0    1    0    0
AAGATGAATACTACTCGTCCT     KMNTTRP       0    0    0    0    0    0    0    0    1    0
AAGATGAATAGTATTCCGCTG     KMNSIPL       0    0    0    0    0    0    1    0    0    0
AAGATGAATAGTGTGAATCTT     KMNSVNL       0    0    0    0    0    0    0    1    0    0
AAGATGAATATTCATAATGTT     KMNIHNV       0    0    0    0    0    0    1    0    0    0
AAGATGAATATTGCGCCTGCT     KMNIAPA       0    0    0    0    0    0    1    0    0    0
AAGATGAATCATGTTGCGGTT     KMNHVAV       0    0    0    0    3    0    0    0    0    0
AAGATGAATCCTTCGCATTTG     KMNPSHL       0    0    0    1    0    0    0    0    0    0
AAGATGAATCGGGGTCCTACT     KMNRGPT       0    0    0    0    0    0    0    1    0    0
AAGATGAATGAGCCGAAGCAG     KMNEPKQ       0    0    0    0    0    0    0    1    0    0
AAGATGAATGCGAGTATGATG     KMNASMM       0    0    0    0    0    0    0    0    0    1
AAGATGAATGCGCAGAAGCAT     KMNAQKH       0    0    0    0    0    0    0    0    1    0
AAGATGAATGCTCAGCTTGCA     KMNAQLA       0    0    0    0    0    1    0    0    0    0
AAGATGAATGCTCGGCATTAT     KMNARHY       0    0    0    0    0    0    0    1    0    0
AAGATGAATGCTGATTTTACG     KMNADFT       0    0    0    1    0    0    0    0    0    1
AAGATGAATGGGCCTCAGTTG     KMNGPQL       0    0    0    0    0    1    0    0    0    0
AAGATGAATGTGACTTCTGGA     KMNVTSG       0    0    0    0    0    0    1    0    0    0
AAGATGAATGTTACTCTGCTA     KMNVTLL       0    0    0    0    1    0    0    0    0    0
AAGATGAATGTTACTCTGCTT     KMNVTLL       0    0    0    1    0    0    0    0    0    0
AAGATGAATTCGGCTCATGAG     KMNSAHE       0    0    0    0    0    0    0    0    3    0
AAGATGAATTGGATGGCTGCT     KMNWMAA       0    0    0    0    1    0    0    0    0    0
AAGATGAATTGGTCGCATGCT     KMNWSHA       0    0    0    0    0    1    0    0    0    0
AAGATGAATTTGTTTCTGCTG     KMNLFLL       0    0    0    0    0    0    1    0    0    0
AAGATGACGAATCTTTTGAGG     KMTNLLR       0    0    0    0    0    0    0    0    0    1
AAGATGACGAATGGGAGTTGG     KMTNGSW       0    0    0    0    0    1    0    0    0    0
AAGATGACGACTCATCATTGG     KMTTHHW       0    0    0    0    0    0    0    2    0    1
AAGATGACGACTCCTATTGCT     KMTTPIA       0    0    0    0    0    0    0    0    0    1
AAGATGACGAGGTATCCTGGG     KMTRYPG       0    0    0    0    0    0    0    1    0    0
AAGATGACGAGTATTTGGAAA     KMTSIWK       0    0    0    0    1    0    0    0    0    0
AAGATGACGAGTATTTGGAAT     KMTSIWN       0    0    0    1    0    0    0    0    0    0
AAGATGACGATGGTGAAAGGA     KMTMVKG       0    0    0    0    1    0    0    0    0    0
AAGATGACGCATATGCAGAAA     KMTHMQK       0    0    0    0    0    0    0    0    0    1
AAGATGACGCATCTGACTTCG     KMTHLTS       0    0    0    0    0    0    0    3    0    0
AAGATGACGCATGTTAAGACG     KMTHVKT       0    0    0    0    0    0    1    0    0    0
AAGATGACGCGTGTGCATTCT     KMTRVHS       0    0    0    0    0    0    0    1    0    0
AAGATGACGGATACGCATTTA     KMTDTHL       0    0    0    0    0    0    0    0    1    0
AAGATGACGGATACGCATTTT     KMTDTHF       0    0    0    0    0    0    1    0    0    0
AAGATGACGGGGATTGTGACT     KMTGIVT       0    0    0    0    0    0    1    0    0    0
AAGATGACGGTGCCGCCTCTG     KMTVPPL       0    0    0    0    0    0    0    0    0    3
AAGATGACGGTGTCTTAGAAT     KMTVSQN       0    0    0    0    0    0    0    1    0    0
AAGATGACGGTTCAGTAGGCG     KMTVQQA       0    0    1    0    0    0    0    0    0    0
AAGATGACGTAGATGCATAGT     KMTQMHS       0    0    0    0    1    0    0    0    0    0
AAGATGACGTAGATTAGTGTT     KMTQISV       0    0    0    0    0    0    0    0    0    1
AAGATGACGTATTTGATTCCG     KMTYLIP       0    0    0    0    0    0    0    0    0    1
AAGATGACGTCGTCGAGTGCT     KMTSSSA       0    0    0    0    0    1    0    0    0    0
AAGATGACGTCTTCGATGCAG     KMTSSMQ       0    0    0    0    0    0    3    0    0    0
AAGATGACGTTGTCGCATGGG     KMTLSHG       0    0    0    0    0    3    0    0    0    0
AAGATGACGTTTAGTGATTGT     KMTFSDC       0    0    0    0    0    0    0    0    0    1
AAGATGACTAAGCCGGAGGAT     KMTKPED       0    0    0    0    0    0    0    0    0    1
AAGATGACTACGGTTAGGATT     KMTTVRI       0    0    0    0    0    0    0    0    1    0
AAGATGACTAGTGATGATCAG     KMTSDDQ       0    0    0    0    0    0    1    0    0    0
AAGATGACTATGGCGAGGCCG     KMTMARP       0    0    0    1    0    0    0    0    0    0
AAGATGACTATTGATACGACT     KMTIDTT       0    0    0    0    0    1    0    0    0    0
AAGATGACTCCGATGTAGGTT     KMTPMQV       0    0    0    0    0    0    0    0    0    1
AAGATGACTCCTACGAATCTT     KMTPTNL       0    0    0    1    0    0    0    0    0    0
AAGATGACTCCTCTTATGCAT     KMTPLMH       0    0    0    0    0    0    0    0    0    1
AAGATGACTCTTATTGCTTAA     KMTLIA*       0    0    1    0    0    0    0    0    0    0
AAGATGACTGCGGAGTCGACT     KMTAEST       0    0    0    1    0    0    0    0    0    0
AAGATGACTGCTTCTACGCCG     KMTASTP       0    0    0    0    0    0    0    0    1    0
AAGATGACTGGTAATTATTCT     KMTGNYS       0    0    0    0    0    0    0    2    0    0
AAGATGACTGGTGGTGATACG     KMTGGDT       0    0    0    0    0    0    0    0    0    1
AAGATGACTGTGATTAGTCAT     KMTVISH       0    0    0    1    0    0    0    0    0    0
AAGATGACTGTTAAGCAGAGA     KMTVKQR       0    0    0    1    0    0    0    0    0    0
AAGATGACTTATGCTGGTTTG     KMTYAGL       0    0    0    0    0    0    1    0    0    0
AAGATGACTTGGACTGATCAT     KMTWTDH       0    0    0    0    0    0    0    0    0    1
AAGATGACTTGTACGACGTGG     KMTCTTW       0    0    0    0    0    1    0    0    0    0
AAGATGACTTTGGGGCTGCCT     KMTLGLP       0    0    0    0    0    0    0    0    0    1
AAGATGAGAAAACCAGAAAAG     KMRKPEK       0    0    0    0    0    0    0    1    0    0
AAGATGAGAGTAGAAGCAAAA     KMRVEAK       0    0    0    0    0    0    1    0    0    0
AAGATGAGTACTATAGCGGCG     KMSTIAA       0    0    0    0    0    1    0    0    0    0
AAGATGAGTCTGGCTATTACT     KMSLAIT       0    0    0    1    0    0    0    0    0    0
AAGATGAGTCTGGGTATTGAT     KMSLGID       0    0    0    0    0    0    1    0    0    0
AAGATGAGTCTTCCGCGGCAT     KMSLPRH       0    0    1    0    0    0    0    0    0    0
AAGATGAGTGAGCAGTGGAGT     KMSEQWS       0    0    0    0    0    0    0    1    0    0
AAGATGAGTGATTATAATAAT     KMSDYNN       0    0    0    0    0    0    1    0    0    0
AAGATGAGTGCTCATTAGCTG     KMSAHQL       0    0    0    0    0    0    0    0    0    1
AAGATGAGTGCTCATTAGCTT     KMSAHQL       0    0    1    0    0    0    0    0    0    0
AAGATGAGTGGGCTTGATATA     KMSGLDI       0    0    0    0    0    0    1    0    0    0
AAGATGAGTGGGCTTGATATT     KMSGLDI       0    0    0    0    0    0    1    0    0    0
AAGATGAGTGTGCTTAATATA     KMSVLNI       0    0    0    0    0    0    0    0    0    1
AAGATGAGTGTGTGGGATAGG     KMSVWDR       0    0    0    0    1    0    0    0    0    0
AAGATGAGTGTTGATGCTAAT     KMSVDAN       0    0    0    0    0    0    1    0    0    0
AAGATGAGTTATCAGAGTATT     KMSYQSI       0    0    0    0    0    0    1    0    0    0
AAGATGAGTTGGTATGATTAA     KMSWYD*       0    0    0    0    0    0    0    1    0    0
AAGATGATAAGTGCGACTGAT     KMISATD       0    0    0    1    0    0    0    0    0    0
AAGATGATGATGGTGGGGCCT     KMMMVGP       0    0    0    0    0    0    1    0    1    1
AAGATGATGCATACTTTTCGA     KMMHTFR       0    0    0    0    0    0    1    0    0    0
AAGATGATGCATACTTTTCGT     KMMHTFR       0    0    0    0    0    0    1    0    0    0
AAGATGATGCATAGTTTGGAT     KMMHSLD       0    0    0    1    0    0    0    0    0    0
AAGATGATGCATCTTACTGTT     KMMHLTV       0    0    0    0    0    0    0    0    1    0
AAGATGATGCCGCCTATGAGT     KMMPPMS       0    0    0    0    1    0    0    0    0    0
AAGATGATGCCGTCGCATTAG     KMMPSHQ       0    0    0    0    0    0    0    0    1    0
AAGATGATGCTTAGTTTGGAT     KMMLSLD       0    0    0    0    0    0    0    0    1    0
AAGATGATGCTTGCGCAGGAT     KMMLAQD       0    0    1    0    0    0    0    0    0    0
AAGATGATGGAGTCTCGTTCT     KMMESRS       0    0    0    0    0    0    0    2    0    0
AAGATGATGGATGGGGCGGCT     KMMDGAA       0    0    1    0    0    0    0    0    0    0
AAGATGATGGCGTGGACGAAA     KMMAWTK       0    0    0    0    0    0    1    0    0    0
AAGATGATGGGTAGGGATAAG     KMMGRDK       0    0    0    0    0    0    0    1    0    0
AAGATGATGGTTACGGAGAAT     KMMVTEN       0    0    0    0    0    0    0    0    0    1
AAGATGATGGTTTAGACTCCA     KMMVQTP       0    0    0    0    0    0    0    1    0    0
AAGATGATGGTTTAGACTCCT     KMMVQTP       0    0    0    0    0    0    0    1    0    0
AAGATGATGTAGATGTGTAAT     KMMQMCN       0    0    0    0    0    0    1    0    0    0
AAGATGATTAAGGTTTCTCCT     KMIKVSP       0    0    0    0    0    0    0    1    0    0
AAGATGATTACGATGTCGCAT     KMITMSH       0    0    0    0    0    0    1    0    0    1
AAGATGATTACTAAGCTTTCG     KMITKLS       0    0    0    0    0    1    0    0    0    0
AAGATGATTACTATTAGGAGA     KMITIRR       0    0    0    0    0    0    1    0    0    0
AAGATGATTAGTAAGGAAACA     KMISKET       0    0    0    0    0    0    1    0    0    0
AAGATGATTAGTCCTAAGGAT     KMISPKD       0    0    0    0    0    0    0    1    0    0
AAGATGATTAGTCCTACGGTT     KMISPTV       0    0    1    0    0    0    0    0    0    0
AAGATGATTAGTGCGACATAT     KMISATY       0    0    1    1    4    0    0    0    0    1
AAGATGATTAGTGCGACGGAG     KMISATE       0    0    0    0    1    0    0    0    0    0
AAGATGATTAGTGCGACTTAG     KMISATQ       0    0    1    0    0    0    0    0    0    0
AAGATGATTAGTGCGCCGAAT     KMISAPN       0    0    0    0    1    0    0    0    0    0
AAGATGATTAGTGCGTCTGAG     KMISASE       0    0    0    1    0    0    0    0    0    0
AAGATGATTATTATGCAGCAA     KMIIMQQ       0    0    0    0    0    0    0    0    0    1
AAGATGATTATTATGCAGCTT     KMIIMQL       0    0    0    0    0    0    0    0    0    1
AAGATGATTATTGCGACTGAG     KMIIATE       0    0    0    1    0    0    0    0    0    0
AAGATGATTCATCCTGAGGCT     KMIHPEA       0    0    1    0    0    0    0    0    0    0
AAGATGATTCCTAAGCATTCA     KMIPKHS       0    0    0    0    0    0    3    0    0    0
AAGATGATTCCTAAGCATTCT     KMIPKHS       0    0    0    0    0    0    1    1    1    0
AAGATGATTCCTACTTGGGAT     KMIPTWD       0    0    0    0    0    0    0    1    0    0
AAGATGATTCGGCTTGATACG     KMIRLDT       0    0    0    0    0    1    0    0    0    0
AAGATGATTGCTTATCCGATT     KMIAYPI       0    0    0    0    0    0    1    0    0    0
AAGATGATTGGTTATGCGGCT     KMIGYAA       0    0    0    0    0    0    0    1    0    0
AAGATGATTGTTAGTCCGACG     KMIVSPT       0    0    0    0    0    1    0    0    0    0
AAGATGATTTCGTCTCCGCTT     KMISSPL       0    0    0    0    0    1    0    0    0    0
AAGATGATTTCTTGGGGGGCT     KMISWGA       0    0    0    0    0    1    0    0    0    0
AAGATGATTTCTTTGCCTCGT     KMISLPR       0    0    0    0    0    0    0    0    0    1
AAGATGATTTGGAGTCAGTCT     KMIWSQS       0    0    0    0    0    0    1    1    0    0
AAGATGCAGAATTATCGTACG     KMQNYRT       0    0    0    0    0    0    1    0    0    0
AAGATGCAGACTGGGTGGTAT     KMQTGWY       0    0    0    0    0    0    0    0    0    1
AAGATGCAGACTGTTGCGAGG     KMQTVAR       0    0    0    1    0    0    0    0    0    0
AAGATGCAGACTGTTGCGAGT     KMQTVAS       0    0    0    1    0    0    0    0    0    0
AAGATGCAGAGTTTGCCGTAT     KMQSLPY       0    0    0    0    0    0    1    0    0    0
AAGATGCAGCAGATGGATCCG     KMQQMDP       0    0    1    0    0    0    0    1    0    0
AAGATGCAGCAGGGGCAGGGA     KMQQGQG       0    0    0    0    0    0    0    1    0    0
AAGATGCAGCAGGGGCAGGGT     KMQQGQG       0    0    0    0    0    0    0    1    0    0
AAGATGCAGCAGTTTGAGCTT     KMQQFEL       0    0    0    0    0    1    0    0    0    0
AAGATGCAGCCGATTGCTACT     KMQPIAT       0    0    0    0    0    0    0    0    0    1
AAGATGCAGCCTCAGCAACCA     KMQPQQP       0    0    0    0    0    0    0    0    0    1
AAGATGCAGCTTAATTCACAA     KMQLNSQ       0    0    0    0    0    0    1    0    0    0
AAGATGCAGCTTCTTTGGGAT     KMQLLWD       0    0    0    0    0    0    1    0    0    0
AAGATGCAGCTTTCGTATTTT     KMQLSYF       0    0    0    1    0    1    0    0    0    0
AAGATGCAGGCTCTGTCTGAG     KMQALSE       0    0    0    3    0    0    0    0    0    0
AAGATGCAGGTGTGGCCTCGA     KMQVWPR       0    0    0    0    0    0    1    0    0    0
AAGATGCAGGTTAATAAGACT     KMQVNKT       0    0    0    0    0    1    0    0    0    0
AAGATGCAGGTTAATGAGGGT     KMQVNEG       0    0    0    0    0    0    0    2    0    0
AAGATGCAGTCTACGAGTTAT     KMQSTSY       0    0    0    0    0    0    0    0    0    1
AAGATGCAGTGGACGACGTCG     KMQWTTS       0    0    0    0    0    0    0    0    0    1
AAGATGCAGTTGAGTACTGTT     KMQLSTV       0    0    0    0    0    0    1    0    0    0
AAGATGCAGTTGCGGATTCAG     KMQLRIQ       0    0    0    0    0    1    0    0    0    0
AAGATGCATAATCAGGCGTTA     KMHNQAL       0    0    0    0    0    0    0    0    0    1
AAGATGCATAATGATTGAGGA     KMHND*G       0    0    0    0    0    0    0    1    0    0
AAGATGCATAATTATACGGCT     KMHNYTA       0    0    0    0    0    0    0    1    0    0
AAGATGCATAGTAATGTTAGT     KMHSNVS       0    0    0    1    0    0    0    0    0    0
AAGATGCATAGTACTCCGAAG     KMHSTPK       0    0    0    0    0    0    1    0    0    0
AAGATGCATAGTACTCCGTAT     KMHSTPY       0    0    0    0    0    0    1    0    0    0
AAGATGCATAGTTATGGTACG     KMHSYGT       0    0    0    0    0    1    0    0    0    0
AAGATGCATATGGATAATCTA     KMHMDNL       0    0    0    0    0    0    1    0    0    0
AAGATGCATATGTGGCGAGAG     KMHMWRE       0    0    1    0    0    0    0    0    0    0
AAGATGCATATGTGGCGTGAG     KMHMWRE       0    0    0    0    0    1    0    0    0    0
AAGATGCATATTGTGGCTACT     KMHIVAT       0    0    0    0    0    0    0    1    0    0
AAGATGCATCAGAGTCTTATT     KMHQSLI       0    0    0    0    0    0    0    0    0    1
AAGATGCATCATAGTAATGAG     KMHHSNE       0    0    3    0    0    0    1    0    0    0
AAGATGCATCATGTTACTAAA     KMHHVTK       0    0    0    0    0    0    0    0    0    1
AAGATGCATCATGTTACTAAT     KMHHVTN       0    0    0    0    0    0    0    0    0    1
AAGATGCATCATTGGAATCGG     KMHHWNR       0    0    0    0    0    1    0    0    0    0
AAGATGCATCATTGGCATCTT     KMHHWHL       0    0    0    0    0    1    0    0    0    0
AAGATGCATCCGGTTTTGTTT     KMHPVLF       0    0    0    0    0    0    0    2    0    0
AAGATGCATCTGTATGATCTT     KMHLYDL       0    0    1    0    0    0    0    0    0    0
AAGATGCATGAGGGTTAGAAG     KMHEGQK       0    0    0    0    0    0    1    0    0    0
AAGATGCATGATAAGGTTCAT     KMHDKVH       0    0    0    0    0    0    0    1    0    0
AAGATGCATGATGGTTTGTTT     KMHDGLF       0    0    0    0    0    1    0    0    0    0
AAGATGCATGCGCCGTGTAGT     KMHAPCS       0    0    0    0    0    0    0    0    0    1
AAGATGCATGCGTTTAGGGAT     KMHAFRD       0    0    0    0    0    1    0    0    0    0
AAGATGCATGCTGATCATCCG     KMHADHP       0    0    0    0    0    0    1    0    0    0
AAGATGCATGGTACTTAGGCG     KMHGTQA       0    0    0    0    0    0    0    0    1    0
AAGATGCATGGTTCTTCTGAA     KMHGSSE       0    0    0    0    0    0    0    0    1    0
AAGATGCATGTTCATTCTTAT     KMHVHSY       0    0    0    0    0    0    0    0    0    1
AAGATGCATTCGCTTCATCAT     KMHSLHH       0    0    0    3    0    0    0    0    0    0
AAGATGCATTGGACGATTAGA     KMHWTIR       0    0    0    0    0    0    0    0    0    1
AAGATGCATTGGTCGAATACG     KMHWSNT       0    0    0    1    0    0    0    0    0    0
AAGATGCATTTTAATCAGGGG     KMHFNQG       0    0    0    0    0    0    0    1    0    0
AAGATGCCGACGGGGCATGGG     KMPTGHG       0    0    0    0    0    0    0    0    0    1
AAGATGCCGACTTATGGTCAT     KMPTYGH       0    0    0    0    0    0    0    0    0    1
AAGATGCCGAGTACGGATCGG     KMPSTDR       0    0    0    0    0    0    0    0    1    1
AAGATGCCGATGCGTATGAGT     KMPMRMS       0    0    0    0    1    0    0    0    0    0
AAGATGCCGATTATGGCGCAG     KMPIMAQ       0    0    0    0    0    0    0    0    0    1
AAGATGCCGCAGGCTATTTGG     KMPQAIW       0    0    0    0    0    0    0    0    0    1
AAGATGCCGCAGGTGTGGATG     KMPQVWM       0    0    0    0    0    0    0    1    0    0
AAGATGCCGCATAATCCGTGT     KMPHNPC       0    0    0    0    0    1    0    0    0    0
AAGATGCCGCATTTGCCTCTG     KMPHLPL       0    0    0    0    0    0    0    0    0    1
AAGATGCCGCCGAAGGAGCAG     KMPPKEQ       0    0    0    0    0    0    3    0    0    0
AAGATGCCGCGGATTCATATA     KMPRIHI       0    0    0    0    0    0    0    0    0    1
AAGATGCCGCGTCATAATATA     KMPRHNI       0    0    0    0    0    0    1    0    0    0
AAGATGCCGGAGAATAATGAA     KMPENNE       0    0    0    0    0    0    0    0    0    1
AAGATGCCGGATCATGCTGTG     KMPDHAV       0    0    0    0    0    0    1    0    0    0
AAGATGCCGGGGCCGGTGGAT     KMPGPVD       0    0    0    0    0    0    0    0    0    1
AAGATGCCGGGTGTTATGAGT     KMPGVMS       0    0    0    0    0    0    0    0    0    1
AAGATGCCGGTGAATTTTGAT     KMPVNFD       0    0    0    0    0    0    0    0    0    1
AAGATGCCGGTGGCGAGGTAT     KMPVARY       0    0    0    1    0    0    0    0    0    0
AAGATGCCGGTTAATTTGCAG     KMPVNLQ       0    0    0    0    0    0    0    1    0    0
AAGATGCCGGTTGATCGTGAT     KMPVDRD       0    0    1    0    0    0    0    0    0    0
AAGATGCCGGTTGGTGTGACT     KMPVGVT       0    0    0    0    0    0    1    0    0    0
AAGATGCCGTAGAATATGCAT     KMPQNMH       0    0    0    0    0    0    0    1    0    0
AAGATGCCGTATCCTATTTCT     KMPYPIS       0    0    0    0    0    0    0    1    0    0
AAGATGCCGTCTAAGACTGAA     KMPSKTE       0    0    0    0    0    0    0    0    0    1
AAGATGCCGTGGTATAGGCCA     KMPWYRP       0    0    0    0    0    0    1    0    0    0
AAGATGCCGTGTCGTGAGACT     KMPCRET       0    0    0    0    0    1    0    0    0    0
AAGATGCCGTTGAATGCTCGT     KMPLNAR       0    0    0    0    0    0    0    0    0    1
AAGATGCCGTTTGGTTCTGAT     KMPFGSD       0    0    0    0    0    0    1    0    0    0
AAGATGCCTAATAGTGCTTGG     KMPNSAW       0    0    0    0    0    0    0    0    0    1
AAGATGCCTAATCATGCGAAA     KMPNHAK       0    0    0    0    1    0    0    0    0    0
AAGATGCCTAATGATTGGTAG     KMPNDWQ       0    0    0    0    0    1    0    0    0    0
AAGATGCCTAATTCTGGGGGT     KMPNSGG       0    0    0    0    0    1    0    0    0    0
AAGATGCCTACGACTCATCGT     KMPTTHR       0    0    0    0    0    0    0    0    0    1
AAGATGCCTAGGTTTATTGCG     KMPRFIA       0    0    0    0    0    0    1    0    0    0
AAGATGCCTAGTAATGAGTCT     KMPSNES       0    0    0    0    0    1    0    0    0    3
AAGATGCCTAGTAGTCCGATT     KMPSSPI       0    0    0    1    0    0    0    0    0    0
AAGATGCCTATGACGTTGCAT     KMPMTLH       0    0    0    0    0    0    0    0    0    1
AAGATGCCTATGCTTCGTCCT     KMPMLRP       0    0    0    1    0    0    0    0    0    0
AAGATGCCTATGTGGGCGGCG     KMPMWAA       0    0    0    0    0    0    0    0    1    0
AAGATGCCTATTCATGCTCGT     KMPIHAR       0    0    0    0    0    0    1    0    0    0
AAGATGCCTATTCCGCATATG     KMPIPHM       0    0    0    0    0    0    1    0    0    0
AAGATGCCTCCTAAGGCTGCG     KMPPKAA       0    0    0    0    0    0    0    2    0    0
AAGATGCCTCCTTCGGAAGAA     KMPPSEE       0    0    0    0    0    0    1    0    0    0
AAGATGCCTCCTTCGGATGTT     KMPPSDV       0    0    0    0    0    0    1    0    0    1
AAGATGCCTCTGCAGATTACG     KMPLQIT       0    0    0    0    0    0    0    0    3    0
AAGATGCCTCTGCATTAGAAG     KMPLHQK       0    0    0    0    0    1    0    0    0    0
AAGATGCCTCTGCGGATTCCT     KMPLRIP       0    0    0    0    0    1    0    0    0    0
AAGATGCCTGAGTTTTGGTAT     KMPEFWY       0    0    0    0    0    0    0    0    0    1
AAGATGCCTGATCCGTTGAGT     KMPDPLS       0    0    0    0    0    0    1    0    0    0
AAGATGCCTGATGCTTATAAG     KMPDAYK       0    0    0    0    0    0    0    0    1    0
AAGATGCCTGTGGTGTCTCTT     KMPVVSL       0    0    0    0    0    0    0    0    0    1
AAGATGCCTGTGTCGCTTAAG     KMPVSLK       0    0    0    0    0    0    0    0    1    0
AAGATGCCTTATCCGTATAGG     KMPYPYR       0    0    0    0    0    0    1    0    0    0
AAGATGCCTTATCCGTATAGT     KMPYPYS       0    0    0    1    0    0    0    0    0    0
AAGATGCCTTGTCCTGATTCT     KMPCPDS       0    0    0    0    0    0    1    0    0    0
AAGATGCGAACACCGAAGCAA     KMRTPKQ       0    0    0    0    0    0    0    0    0    1
AAGATGCGGCTTATTGATGTG     KMRLIDV       0    0    0    0    0    0    0    1    0    0
AAGATGCTGATGGAGCATTCG     KMLMEHS       0    0    0    0    0    0    0    0    0    1
AAGATGCTGCATCATAAGCTT     KMLHHKL       0    0    0    0    0    1    0    0    0    0
AAGATGCTGCGTAGTACTAAA     KMLRSTK       0    0    0    0    0    1    0    0    0    0
AAGATGCTGGATGTTGTGATA     KMLDVVI       0    0    0    0    0    0    0    0    0    1
AAGATGCTGGATGTTGTGATT     KMLDVVI       0    0    0    0    0    0    1    0    0    0
AAGATGCTGGTTTGGCATTAT     KMLVWHY       0    0    0    0    0    0    0    1    0    0
AAGATGCTGTATGCGAATCAT     KMLYANH       0    0    0    0    0    0    0    0    0    1
AAGATGCTGTATTCGGATACG     KMLYSDT       0    0    0    0    0    1    0    0    0    0
AAGATGCTGTCTTGGGCTAAT     KMLSWAN       0    0    0    0    0    0    0    0    0    1
AAGATGCTGTTTACGCCTTGG     KMLFTPW       0    0    0    0    0    0    0    0    0    1
AAGATGCTTAATCTTGATAAG     KMLNLDK       0    0    0    0    0    0    0    2    0    0
AAGATGCTTAATGCTGTTGTG     KMLNAVV       0    0    0    0    0    0    0    0    0    1
AAGATGCTTAATTTGATTGGG     KMLNLIG       0    0    0    0    0    0    3    0    0    0
AAGATGCTTACTTATTTTTGG     KMLTYFW       0    0    0    0    0    0    3    0    0    0
AAGATGCTTAGGATTAATGTG     KMLRINV       0    0    0    0    0    1    0    0    0    0
AAGATGCTTAGGTATTTTGGG     KMLRYFG       0    0    0    0    0    0    1    0    0    0
AAGATGCTTAGGTATTTTGGT     KMLRYFG       0    0    0    0    0    0    1    0    0    0
AAGATGCTTAGTCCTCCGTGT     KMLSPPC       0    0    0    0    0    1    0    0    0    0
AAGATGCTTAGTCTGATTGGG     KMLSLIG       0    0    0    0    0    0    3    0    0    0
AAGATGCTTATTGCTGCTGCG     KMLIAAA       0    0    0    0    0    0    1    0    0    0
AAGATGCTTCAGACGAGTAAT     KMLQTSN       0    0    0    0    0    0    1    0    0    0
AAGATGCTTCATCCTTATATT     KMLHPYI       0    0    0    0    0    0    0    0    1    0
AAGATGCTTCCTACGGCGCCG     KMLPTAP       0    0    0    0    1    0    0    0    0    0
AAGATGCTTCCTCATCAGTTT     KMLPHQF       0    0    0    0    0    0    0    0    0    1
AAGATGCTTCCTCTTACTCGA     KMLPLTR       0    0    0    0    0    0    1    0    0    0
AAGATGCTTCTTGCGAAAGAA     KMLLAKE       0    0    0    0    1    0    0    0    0    0
AAGATGCTTCTTGCGAATGAT     KMLLAND       0    0    0    0    0    1    0    0    0    0
AAGATGCTTGATCGTTGTGAT     KMLDRCD       0    0    0    0    0    0    1    0    0    0
AAGATGCTTGCTAGGCAGGCG     KMLARQA       0    0    0    0    0    0    0    1    0    0
AAGATGCTTGCTGTGGGGATG     KMLAVGM       0    0    0    0    0    0    0    0    2    0
AAGATGCTTGGGTGGTCGTCG     KMLGWSS       0    0    0    0    0    0    1    0    0    0
AAGATGCTTTTTAGTGCTAAT     KMLFSAN       0    0    0    0    0    0    0    2    0    0
AAGATGGAGAAGCTGTCGGAT     KMEKLSD       0    0    0    0    0    0    0    0    0    1
AAGATGGAGAATGTTCAGTCT     KMENVQS       0    0    0    0    0    0    0    3    0    0
AAGATGGAGAATTGTATGGAT     KMENCMD       0    0    0    0    0    0    0    1    0    0
AAGATGGAGACGACGCCGGTA     KMETTPV       0    0    0    0    0    0    1    0    0    1
AAGATGGAGACGACGCCGGTT     KMETTPV       0    0    0    0    0    0    1    0    0    0
AAGATGGAGATTAAGTCTAAT     KMEIKSN       0    0    0    0    0    0    0    1    0    0
AAGATGGAGATTGCGCTTGCT     KMEIALA       0    0    0    0    0    1    0    0    0    0
AAGATGGAGCAGAGGTGGACA     KMEQRWT       0    0    0    0    0    0    1    0    0    0
AAGATGGAGCAGCCTCAGTTG     KMEQPQL       0    0    0    0    0    0    1    0    0    0
AAGATGGAGCCGGGGATGCCG     KMEPGMP       0    0    0    0    0    1    0    0    0    0
AAGATGGAGCTTAATTGGCCA     KMELNWP       0    0    0    0    1    0    0    0    0    0
AAGATGGAGCTTAATTGGCCT     KMELNWP       0    0    1    0    0    1    1    1    0    0
AAGATGGAGCTTCGGTTTTTA     KMELRFL       0    0    0    0    0    0    0    0    1    0
AAGATGGAGCTTCGGTTTTTT     KMELRFF       0    0    0    0    0    0    0    0    1    0
AAGATGGAGGAGTCTCAGACT     KMEESQT       0    0    0    0    0    0    1    0    0    0
AAGATGGAGGCGCCTGCGAGT     KMEAPAS       0    0    0    0    0    0    0    0    1    0
AAGATGGAGGGGCGTCTTGAA     KMEGRLE       0    0    0    1    0    0    0    0    0    0
AAGATGGAGGGTCGTAATCCG     KMEGRNP       0    0    0    0    0    0    0    0    0    1
AAGATGGAGTATTATAGTCAT     KMEYYSH       0    0    0    0    0    0    1    0    0    0
AAGATGGAGTATTCGAAGCGG     KMEYSKR       0    0    0    0    0    0    0    1    0    0
AAGATGGAGTCGGGTACTGCT     KMESGTA       0    0    0    1    0    0    0    0    0    0
AAGATGGAGTGGCATTCTTAT     KMEWHSY       0    0    0    0    0    0    3    0    0    0
AAGATGGAGTTGCTGCTTATA     KMELLLI       0    0    0    0    0    0    0    0    1    0
AAGATGGAGTTTCATGCTCCA     KMEFHAP       0    0    0    0    0    0    0    1    0    0
AAGATGGATACGACGAGTAAT     KMDTTSN       0    0    0    0    0    0    0    1    0    0
AAGATGGATACGACGCAGATG     KMDTTQM       0    0    0    0    0    0    0    1    0    0
AAGATGGATACTCCTCATTTG     KMDTPHL       0    0    0    0    0    0    1    0    0    0
AAGATGGATATGTCTAATTTG     KMDMSNL       0    0    0    0    0    0    0    0    0    3
AAGATGGATATTAAGATGATG     KMDIKMM       0    0    0    0    0    0    1    0    0    0
AAGATGGATATTAAGATGATT     KMDIKMI       0    0    0    0    0    0    0    0    1    0
AAGATGGATATTAGTCCTGAT     KMDISPD       0    0    0    0    0    0    1    0    0    0
AAGATGGATCAGATTTATTAG     KMDQIYQ       0    0    0    0    0    0    0    0    0    3
AAGATGGATCAGTCTGTGTAT     KMDQSVY       0    0    0    0    0    0    0    1    0    0
AAGATGGATCATTATCCTTTA     KMDHYPL       0    0    0    0    0    0    1    0    0    0
AAGATGGATCCTGGGCTGTAT     KMDPGLY       0    0    0    0    0    0    0    0    0    1
AAGATGGATCGGACTTATTTA     KMDRTYL       0    0    0    0    0    0    0    0    0    1
AAGATGGATCTTATTTATCTG     KMDLIYL       0    0    0    0    0    0    1    0    0    0
AAGATGGATGAGGCTCATCAG     KMDEAHQ       0    0    0    0    0    0    0    0    1    0
AAGATGGATGCTCTTAAGAGG     KMDALKR       0    0    0    0    0    0    0    0    0    1
AAGATGGATGGGACTCCTACG     KMDGTPT       0    0    1    0    0    0    1    0    0    0
AAGATGGATGGGGCTGTTTTT     KMDGAVF       0    0    0    0    0    1    0    0    0    0
AAGATGGATGGTCCGTTTCCA     KMDGPFP       0    0    0    0    0    0    0    1    0    0
AAGATGGATGGTTGGCAGAAG     KMDGWQK       0    0    0    0    0    0    1    0    0    0
AAGATGGATGGTTGGCTGAAG     KMDGWLK       0    0    1    0    0    0    0    0    0    0
AAGATGGATGGTTTGGAGAGG     KMDGLER       0    0    0    0    0    0    0    0    1    0
AAGATGGATGTGAATTTTCTA     KMDVNFL       0    0    0    1    0    0    0    0    0    0
AAGATGGATGTGCAGGATCGT     KMDVQDR       0    0    0    0    0    0    0    0    0    1
AAGATGGATGTTAGGCAGACA     KMDVRQT       0    0    0    0    0    0    0    1    0    0
AAGATGGATGTTCTGGTGACT     KMDVLVT       0    0    0    0    0    0    0    0    1    0
AAGATGGATTATAATTCGTAG     KMDYNSQ       0    0    0    0    0    0    0    1    0    0
AAGATGGATTATCCGAATAAT     KMDYPNN       0    0    0    0    0    0    1    0    0    0
AAGATGGCGAATTTTAATCAT     KMANFNH       0    0    0    0    0    0    0    0    1    0
AAGATGGCGACGTCGATTCTG     KMATSIL       0    0    0    1    0    0    0    0    0    0
AAGATGGCGAGTTGTTTGCCA     KMASCLP       0    0    0    0    0    0    0    0    0    1
AAGATGGCGATTCATTATCGG     KMAIHYR       0    0    0    0    0    0    0    1    0    0
AAGATGGCGATTGAGACGTCT     KMAIETS       0    0    0    0    0    0    1    0    0    0
AAGATGGCGCATGTGAAGGCG     KMAHVKA       0    0    0    0    0    0    0    0    1    0
AAGATGGCGCATTCTAGGGAG     KMAHSRE       0    0    0    0    0    1    0    0    0    0
AAGATGGCGCCTGCGACGGAA     KMAPATE       0    0    0    0    0    0    1    0    0    0
AAGATGGCGGATTTTTGTGCT     KMADFCA       0    0    0    0    0    0    0    0    0    1
AAGATGGCGGTTGCTGATCAG     KMAVADQ       0    0    0    1    0    0    1    1    0    0
AAGATGGCGTATAGTGCTGCA     KMAYSAA       0    0    0    1    0    0    0    0    0    0
AAGATGGCGTCTCTGCTGCAT     KMASLLH       0    0    0    0    0    0    0    0    0    1
AAGATGGCGTGGGATATGTTT     KMAWDMF       0    0    0    0    0    0    1    0    0    0
AAGATGGCTAAGACGTGGTTG     KMAKTWL       0    0    0    0    0    0    0    0    0    1
AAGATGGCTATGATGACTGAA     KMAMMTE       0    0    0    0    0    0    0    0    1    0
AAGATGGCTATGATGACTGAT     KMAMMTD       0    0    0    0    0    0    0    0    1    0
AAGATGGCTATTGATTGTGCA     KMAIDCA       0    0    0    0    0    0    0    1    0    0
AAGATGGCTCATCCTAGTACG     KMAHPST       0    0    0    0    0    0    1    0    0    0
AAGATGGCTGATAGGTTTCAT     KMADRFH       0    0    0    0    0    0    0    1    0    0
AAGATGGCTGATTTGCGTTTG     KMADLRL       0    0    0    0    0    1    0    0    0    0
AAGATGGCTGCGTGGTTGTCG     KMAAWLS       0    0    0    0    0    0    1    0    0    1
AAGATGGCTGCTATTAATGTT     KMAAINV       0    0    0    0    0    1    0    0    0    0
AAGATGGCTTATGAGCATCAG     KMAYEHQ       0    0    0    0    0    0    0    0    0    1
AAGATGGCTTCTGCGACGGTT     KMASATV       0    0    0    0    0    0    1    0    0    0
AAGATGGCTTGGACGCAAACG     KMAWTQT       0    0    0    0    0    0    0    1    0    0
AAGATGGCTTGTTGTCTTGCG     KMACCLA       0    0    0    0    0    0    1    0    0    0
AAGATGGCTTTGACTGCTCAT     KMALTAH       0    0    0    0    0    0    0    0    1    0
AAGATGGCTTTTCATCAGAAG     KMAFHQK       0    0    1    0    0    0    0    0    0    0
AAGATGGGCGATCATGCGTAG     KMGDHAQ       0    0    0    0    0    0    0    0    0    1
AAGATGGGGAATGCGATGAGT     KMGNAMS       0    0    0    1    0    0    0    0    0    0
AAGATGGGGACGCATGAGGAG     KMGTHEE       0    0    0    0    0    0    0    0    0    1
AAGATGGGGCCTTATGCTCGT     KMGPYAR       0    0    0    0    0    3    0    0    0    0
AAGATGGGGCTGTAGACTGCT     KMGLQTA       0    0    0    0    0    1    0    0    0    0
AAGATGGGGCTTCATCAGCCT     KMGLHQP       0    0    0    1    0    0    0    0    0    0
AAGATGGGGCTTTGGCATGAG     KMGLWHE       0    0    0    0    0    1    0    0    0    0
AAGATGGGGGATAGTACAAAA     KMGDSTK       0    0    0    0    1    0    0    0    0    0
AAGATGGGGGATAGTACTAAT     KMGDSTN       0    0    0    0    1    0    0    0    0    0
AAGATGGGGGCTGCGCTTCCG     KMGAALP       0    0    0    0    0    0    0    0    0    1
AAGATGGGGGTTCTTGTTCCT     KMGVLVP       0    0    0    0    0    0    0    0    1    0
AAGATGGGTACGCCTCAGATT     KMGTPQI       0    0    0    0    0    1    0    0    0    0
AAGATGGGTCAGCTGACAAGT     KMGQLTS       0    0    0    0    0    0    0    0    0    1
AAGATGGGTCATGATCAGTTT     KMGHDQF       0    0    0    0    0    0    0    0    0    1
AAGATGGGTCTGGTTTATGAG     KMGLVYE       0    0    0    0    0    0    0    2    0    0
AAGATGGGTCTGGTTTCTACG     KMGLVST       0    0    0    0    0    1    0    0    0    0
AAGATGGGTGTGCCGCATCTG     KMGVPHL       0    0    0    0    0    1    0    0    0    0
AAGATGGGTTCGATTCCAACA     KMGSIPT       0    0    0    0    0    0    1    0    0    0
AAGATGGTAAAGCAGCAAGGT     KMVKQQG       0    0    0    0    0    0    1    0    0    0
AAGATGGTGAATGATGATGTA     KMVNDDV       0    0    1    0    0    0    0    0    0    0
AAGATGGTGAATGCTGTTTAA     KMVNAV*       0    0    0    0    0    0    0    1    0    0
AAGATGGTGACGAGTGCGCCT     KMVTSAP       0    0    0    0    0    0    0    1    0    0
AAGATGGTGCATAATTTTGGG     KMVHNFG       0    0    0    0    0    0    0    0    1    0
AAGATGGTGCCGTCGCTGGGG     KMVPSLG       0    0    0    0    0    0    0    0    0    1
AAGATGGTGCCTTTGGGGATT     KMVPLGI       0    0    0    0    0    0    1    0    0    0
AAGATGGTGGAGAAGACTAAA     KMVEKTK       0    0    0    0    0    0    1    0    0    0
AAGATGGTGGCGAATACTCAG     KMVANTQ       0    0    0    0    0    1    0    0    0    0
AAGATGGTGGTGATTCTGGAG     KMVVILE       0    0    1    0    0    0    0    0    0    0
AAGATGGTGGTGCCTCCTCCG     KMVVPPP       0    0    0    0    0    0    0    0    0    1
AAGATGGTGTATCGGAATGCT     KMVYRNA       0    0    0    0    0    0    1    0    0    0
AAGATGGTGTTTCATCGTGTA     KMVFHRV       0    0    1    0    0    0    0    0    0    0
AAGATGGTTACGTGGCAGGTT     KMVTWQV       0    0    1    0    0    0    0    0    0    0
AAGATGGTTACTGGTGAAACA     KMVTGET       0    0    0    1    0    0    0    0    0    0
AAGATGGTTACTGGTGATTCT     KMVTGDS       0    0    0    1    0    0    0    0    0    0
AAGATGGTTAGTATTGTGAGT     KMVSIVS       0    0    0    0    0    0    1    0    0    0
AAGATGGTTATGCAGCATGGG     KMVMQHG       0    0    0    0    0    0    1    0    0    0
AAGATGGTTCATCCTGCTGGG     KMVHPAG       0    0    0    0    0    0    0    0    0    1
AAGATGGTTCATCCTGCTGGT     KMVHPAG       0    0    0    0    0    0    0    0    0    1
AAGATGGTTCATTTGCATAAG     KMVHLHK       0    0    0    0    0    0    1    0    0    0
AAGATGGTTCCGGTTACTGTT     KMVPVTV       0    0    0    0    0    0    0    0    0    1
AAGATGGTTCTGTCGAATCCG     KMVLSNP       0    0    0    0    0    0    0    2    0    0
AAGATGGTTCTGTCTACTAAA     KMVLSTK       0    0    0    0    0    0    1    0    0    0
AAGATGGTTGAGTCTTTTCGT     KMVESFR       0    0    0    0    0    0    1    0    0    0
AAGATGGTTGGGGAGGTGAAT     KMVGEVN       0    0    0    0    0    0    0    0    0    1
AAGATGGTTGTGGAGTCGGCT     KMVVESA       0    0    0    0    0    0    0    0    0    3
AAGATGGTTGTTGATTTTCGG     KMVVDFR       0    0    0    0    0    0    1    0    0    0
AAGATGGTTTCGAATTATAAA     KMVSNYK       0    0    0    0    0    0    1    0    0    0
AAGATGGTTTCTGGGGGTACT     KMVSGGT       0    0    0    0    0    0    0    3    0    0
AAGATGGTTTTGAATCGGGGT     KMVLNRG       0    0    0    0    0    0    0    0    0    1
AAGATGTAAAGAGAGCAGGTA     KM*REQV       0    0    0    0    0    0    0    1    0    0
AAGATGTAGAATATTGTTCAG     KMQNIVQ       0    0    0    0    0    1    3    0    0    0
AAGATGTAGACGCTTCCGAGT     KMQTLPS       0    0    0    1    0    0    0    0    0    0
AAGATGTAGATGATGAGTCGT     KMQMMSR       0    0    0    0    0    0    3    0    0    0
AAGATGTAGGAACCGAAGAAG     KMQEPKK       0    0    0    0    1    0    0    0    0    0
AAGATGTAGGATCATTCTACT     KMQDHST       0    0    0    0    0    0    0    0    0    1
AAGATGTAGGCGCCGATAACG     KMQAPIT       0    0    0    0    0    1    0    0    0    0
AAGATGTAGGTTTATAGTAAG     KMQVYSK       0    0    0    0    0    0    1    0    0    0
AAGATGTATACGCATGCGTTT     KMYTHAF       0    0    0    0    0    0    1    0    0    0
AAGATGTATACTATTCGGTCA     KMYTIRS       0    0    0    0    0    1    0    0    0    0
AAGATGTATACTCCGCATATA     KMYTPHI       0    0    0    1    0    0    0    0    0    0
AAGATGTATAGTGCGACTTCT     KMYSATS       0    0    0    0    0    0    1    0    0    0
AAGATGTATCATACTGATAAA     KMYHTDK       0    0    0    0    0    0    0    1    0    0
AAGATGTATCATTGGCCTAGG     KMYHWPR       0    0    0    0    0    0    1    0    0    0
AAGATGTATCCTACGCATAAG     KMYPTHK       0    0    0    0    0    1    0    0    0    0
AAGATGTATGAGACGTCTGAG     KMYETSE       0    0    0    0    0    3    0    0    0    0
AAGATGTATGAGTCTCCTCCG     KMYESPP       0    0    0    0    0    0    0    0    1    0
AAGATGTATGCGGCGACAAAG     KMYAATK       0    0    0    0    0    0    0    0    0    1
AAGATGTATTATATGAATTTG     KMYYMNL       0    0    0    0    1    0    0    0    0    0
AAGATGTATTCGCTTGTTTCA     KMYSLVS       0    0    0    0    1    0    0    0    0    0
AAGATGTATTCTACGCCTGAG     KMYSTPE       0    0    0    0    0    0    3    0    0    0
AAGATGTCGAATATAGCGCAA     KMSNIAQ       0    0    0    0    0    0    1    0    0    0
AAGATGTCGAATATGGATGTT     KMSNMDV       0    0    0    0    0    0    1    0    0    0
AAGATGTCGAATCCGGTGCCG     KMSNPVP       0    0    0    0    0    0    0    0    1    0
AAGATGTCGAATCCTGGTGAT     KMSNPGD       0    0    0    0    0    0    0    1    0    0
AAGATGTCGACGCATAGTGCT     KMSTHSA       0    0    0    0    0    0    1    0    0    0
AAGATGTCGATAGGGAATTTG     KMSIGNL       0    0    0    0    0    1    0    0    0    0
AAGATGTCGCAGCAGTATCCT     KMSQQYP       0    0    0    0    0    0    0    0    0    1
AAGATGTCGCCGGCGTCTATG     KMSPASM       0    0    0    0    0    0    1    0    0    0
AAGATGTCGCTGCCGGGTCCT     KMSLPGP       0    0    0    0    0    0    0    0    0    1
AAGATGTCGGCGGAGATGTAT     KMSAEMY       0    0    0    1    0    0    0    0    0    0
AAGATGTCGGGTGGTATGTTG     KMSGGML       0    0    0    1    0    0    0    0    0    0
AAGATGTCGGTTAATCAGTAT     KMSVNQY       0    0    0    0    0    1    0    0    0    0
AAGATGTCGTCTAATTCTTAT     KMSSNSY       0    0    0    0    0    0    0    0    1    0
AAGATGTCGTGTTCTCCTAAT     KMSCSPN       0    0    0    0    0    1    0    0    0    0
AAGATGTCTAATATTACTCAG     KMSNITQ       0    0    0    0    0    0    1    0    0    0
AAGATGTCTACTACTCCGCTG     KMSTTPL       0    0    0    0    4    0    1    0    0    0
AAGATGTCTACTATGTTTACT     KMSTMFT       0    0    0    0    0    1    0    0    0    0
AAGATGTCTACTCCGCAGGCT     KMSTPQA       0    0    0    0    0    3    0    0    0    0
AAGATGTCTACTTTTTAGACT     KMSTFQT       0    0    0    0    0    0    0    0    0    1
AAGATGTCTAGGATGTATTAT     KMSRMYY       0    0    0    0    0    1    0    0    0    0
AAGATGTCTATTGCGAAGCAT     KMSIAKH       0    0    1    0    0    0    0    0    0    0
AAGATGTCTCTTCATTCGGTT     KMSLHSV       0    0    0    0    0    0    0    0    1    0
AAGATGTCTGATGGGCATTCT     KMSDGHS       0    0    0    1    0    0    0    0    0    0
AAGATGTCTGCTGTGTGGATG     KMSAVWM       0    0    0    0    0    1    0    0    0    0
AAGATGTCTTATACTGCTGTG     KMSYTAV       0    0    0    0    0    1    0    0    0    0
AAGATGTCTTATCCGCATTTG     KMSYPHL       0    0    0    1    0    0    0    0    0    0
AAGATGTCTTCTAGGTTTATT     KMSSRFI       0    0    0    0    0    0    0    0    1    0
AAGATGTCTTGGGAGATTTTA     KMSWEIL       0    0    0    0    0    0    1    0    0    0
AAGATGTCTTGGGAGATTTTT     KMSWEIF       0    0    0    0    0    0    0    1    0    1
AAGATGTCTTTGCCTTTGTGG     KMSLPLW       0    0    0    0    0    0    0    1    0    0
AAGATGTCTTTTACGGAGCCT     KMSFTEP       0    0    0    0    0    1    0    0    0    0
AAGATGTGGAAGATGGAGGAA     KMWKMEE       0    0    0    0    0    0    0    0    0    1
AAGATGTGGACGAGGGAAGCG     KMWTREA       0    0    0    0    0    0    0    0    1    0
AAGATGTGGACGAGGGATGCG     KMWTRDA       0    0    0    0    0    0    0    0    1    0
AAGATGTGGACTTTTCCGAAG     KMWTFPK       0    0    1    0    0    0    0    0    0    0
AAGATGTGGCTTCGTGAGTCG     KMWLRES       0    0    0    0    0    1    0    0    0    0
AAGATGTGGGATATGCTAAAA     KMWDMLK       0    0    0    0    0    1    0    0    0    0
AAGATGTGGGATTCTACTGAT     KMWDSTD       0    0    0    0    0    0    0    0    0    1
AAGATGTGGGTGCCGGCGTTT     KMWVPAF       0    0    0    0    0    0    0    0    0    1
AAGATGTGGGTTGATATGTAT     KMWVDMY       0    0    0    1    0    0    0    0    0    0
AAGATGTGGTATGTGGGGATG     KMWYVGM       0    0    0    0    0    0    1    0    0    0
AAGATGTGGTCTACGACTGGG     KMWSTTG       0    0    0    0    0    0    3    0    0    0
AAGATGTGTAAGGTTCAGATT     KMCKVQI       0    0    0    0    0    0    0    0    0    1
AAGATGTGTCCGCATTATATG     KMCPHYM       0    0    0    0    0    1    0    0    0    0
AAGATGTGTTTTTCTCGGATG     KMCFSRM       0    0    0    0    0    0    0    0    0    1
AAGATGTTGAAGACTTATTCA     KMLKTYS       0    0    0    0    0    0    0    0    1    0
AAGATGTTGAATAGTTCTAAT     KMLNSSN       0    0    0    0    0    0    0    1    0    0
AAGATGTTGACGATGATGGCG     KMLTMMA       0    0    0    1    0    0    0    0    0    0
AAGATGTTGACGGATTCTGGT     KMLTDSG       0    0    0    0    0    0    0    1    0    0
AAGATGTTGACGGTGTCGTCG     KMLTVSS       0    0    0    1    0    0    0    0    0    0
AAGATGTTGACTACGCTTGCT     KMLTTLA       0    0    0    0    0    1    0    0    0    0
AAGATGTTGAGGAATGCTGTG     KMLRNAV       0    0    0    0    0    0    0    0    0    1
AAGATGTTGATTATGCCTAAG     KMLIMPK       0    0    0    0    0    0    1    0    0    0
AAGATGTTGCCTAAGACTACG     KMLPKTT       0    0    1    0    0    0    0    0    0    0
AAGATGTTGGAGTTTTAGAAA     KMLEFQK       0    0    1    0    0    0    0    0    0    0
AAGATGTTGGGGGCGACTTAT     KMLGATY       0    0    0    0    0    0    0    2    0    0
AAGATGTTGTCGCCGCGGTAA     KMLSPR*       0    0    0    0    0    0    1    0    0    0
AAGATGTTGTCGTCGGATATG     KMLSSDM       0    0    0    0    0    0    0    0    0    1
AAGATGTTTAATATTTGGCCG     KMFNIWP       0    0    1    0    0    0    0    0    0    0
AAGATGTTTACTACGGATTGG     KMFTTDW       0    0    0    0    0    0    1    0    0    0
AAGATGTTTAGTTCTCGGCAA     KMFSSRQ       0    0    0    0    0    0    1    0    0    0
AAGATGTTTATTAAGCCTTAT     KMFIKPY       0    0    0    0    0    0    1    0    0    0
AAGATGTTTCAGCAGGAGCTA     KMFQQEL       0    0    0    0    0    1    0    0    0    0
AAGATGTTTCATTATTAGGCT     KMFHYQA       0    0    0    1    0    0    0    0    0    0
AAGATGTTTCCGAATCAGATT     KMFPNQI       0    0    0    0    0    0    0    0    0    1
AAGATGTTTGATTTTCCGGAG     KMFDFPE       0    0    0    0    0    0    0    0    0    1
AAGATGTTTTAGATGTGGCCT     KMFQMWP       0    0    0    1    0    0    0    0    0    0
AAGATGTTTTGGAATTCGAGT     KMFWNSS       0    0    0    0    0    1    0    1    0    0
AAGATTAAACCGCAAGCAGGA     KIKPQAG       0    0    0    0    0    1    0    0    0    0
AAGATTAAGCTTCATGAGCTG     KIKLHEL       0    0    0    0    0    1    0    0    0    0
AAGATTAAGGAGGCGGAAAAA     KIKEAEK       0    0    0    0    0    0    0    0    0    1
AAGATTAAGTTGTATAATGGA     KIKLYNG       0    0    0    0    0    0    0    0    0    1
AAGATTAATAAGAGTCGTTTT     KINKSRF       0    0    0    0    0    0    0    0    0    1
AAGATTAATACGCCTACTTAG     KINTPTQ       0    0    0    1    0    1    0    0    0    0
AAGATTAATAGTACTGAGTTG     KINSTEL       0    0    0    0    0    0    1    0    0    0
AAGATTAATAGTGTGAGTAAT     KINSVSN       0    0    0    0    0    0    1    0    0    0
AAGATTAATATGCATGATACG     KINMHDT       0    0    0    0    0    0    1    0    0    0
AAGATTAATCAGACTTCTCCG     KINQTSP       0    0    0    0    1    0    0    0    0    0
AAGATTAATCTGACGGCGATT     KINLTAI       0    0    0    0    0    0    1    0    0    0
AAGATTAATCTGGGTGCTTAT     KINLGAY       0    0    0    0    0    0    0    1    0    0
AAGATTAATCTGTTTGTTACG     KINLFVT       0    0    0    0    0    0    1    0    0    0
AAGATTAATCTTTCTTTGTCG     KINLSLS       0    0    0    0    0    0    1    0    0    0
AAGATTAATGCTACGGGTATT     KINATGI       0    0    0    0    0    0    0    1    0    0
AAGATTAATGCTTTTAATGAG     KINAFNE       0    0    0    1    0    0    0    0    0    0
AAGATTAATTAGCCTGATAAT     KINQPDN       0    0    0    0    0    0    0    0    1    0
AAGATTAATTGGGATGAGGAT     KINWDED       0    0    0    0    0    0    1    0    0    0
AAGATTAATTTTGTGCCGATA     KINFVPI       0    0    0    0    0    0    1    0    0    0
AAGATTACGAATAATGATCTG     KITNNDL       0    0    0    0    0    0    0    1    0    0
AAGATTACGAATACGAGTCTT     KITNTSL       0    0    0    0    0    0    0    0    0    1
AAGATTACGAATGCGGCTGTG     KITNAAV       0    0    0    0    0    0    0    2    0    0
AAGATTACGACGAATATTGGT     KITTNIG       0    0    0    1    0    0    0    0    0    0
AAGATTACGACGATGGGGAAG     KITTMGK       0    0    0    0    0    0    0    0    0    1
AAGATTACGACTTTGAATGAT     KITTLND       0    0    0    0    0    1    0    0    0    0
AAGATTACGATGGCTGATGCT     KITMADA       0    0    0    0    0    0    0    1    0    0
AAGATTACGCAGATTCGTTCG     KITQIRS       0    0    0    0    0    0    0    0    1    0
AAGATTACGCAGGTGCAGATG     KITQVQM       0    0    0    0    0    0    0    1    0    0
AAGATTACGCATGAGGTTATG     KITHEVM       0    0    0    0    0    0    1    0    0    0
AAGATTACGCCGACTTCTCTT     KITPTSL       0    0    0    0    0    1    0    0    0    0
AAGATTACGCCTAATCTGCAG     KITPNLQ       0    0    0    0    0    0    1    0    0    0
AAGATTACGCGTCCGTTGCCG     KITRPLP       0    0    0    0    0    0    3    0    0    0
AAGATTACGGCGCAGAGTTGG     KITAQSW       0    0    0    0    0    0    1    0    0    0
AAGATTACGGCGCGTGAGACG     KITARET       0    0    0    0    0    0    0    0    0    1
AAGATTACGGGTACTCCTTTG     KITGTPL       0    0    0    1    0    0    0    0    0    0
AAGATTACGGTTCTTTCTGTG     KITVLSV       0    0    0    0    0    0    0    0    0    1
AAGATTACGGTTTTGCATCCT     KITVLHP       0    0    0    0    0    0    1    0    0    0
AAGATTACGTATTATAATTGG     KITYYNW       0    0    0    0    0    1    0    0    0    0
AAGATTACGTCGTTGCCTGAG     KITSLPE       0    0    0    0    0    0    1    0    0    0
AAGATTACGTCTACTTTTTAA     KITSTF*       0    0    0    0    0    0    0    1    0    0
AAGATTACTACTGGTCGTAGT     KITTGRS       0    0    0    0    0    0    1    0    0    0
AAGATTACTAGTTGGCCTTCT     KITSWPS       0    0    0    0    0    0    0    0    1    0
AAGATTACTATGACGACGCTA     KITMTTL       0    0    0    0    0    0    0    0    0    1
AAGATTACTCATAGGTAGCAG     KITHRQQ       0    0    0    0    0    1    0    0    0    0
AAGATTACTCATGGTAGTGCG     KITHGSA       0    0    0    0    0    0    1    0    0    0
AAGATTACTCCGCTGCAGAAG     KITPLQK       0    0    0    0    0    0    0    0    1    0
AAGATTACTCCGGTGCATCAA     KITPVHQ       0    0    0    0    0    0    1    0    0    0
AAGATTACTCCTGGTGTGCTT     KITPGVL       0    0    0    0    0    0    1    1    0    1
AAGATTACTGAGGGTCTGAGT     KITEGLS       0    0    0    0    0    0    1    0    0    0
AAGATTACTGAGTCGCTGCAT     KITESLH       0    0    0    0    0    0    0    0    0    1
AAGATTACTGATAAGTCGTAT     KITDKSY       0    0    0    0    0    0    0    1    0    0
AAGATTACTGATCAGCCTGTA     KITDQPV       0    0    0    0    0    0    0    0    0    1
AAGATTACTGATCAGCCTGTT     KITDQPV       0    0    0    0    0    0    0    0    0    1
AAGATTACTGCGAATTCAAAA     KITANSK       0    0    0    1    0    0    0    0    0    0
AAGATTACTGCGACTAAGGCA     KITATKA       0    0    0    1    0    0    0    0    0    0
AAGATTACTGCTCATGTTCCG     KITAHVP       0    0    0    0    0    0    0    1    0    0
AAGATTACTGGGAATATGTTG     KITGNML       0    0    0    0    0    0    0    0    0    3
AAGATTACTGGTTCGCCGGAA     KITGSPE       0    0    0    0    0    0    1    0    0    0
AAGATTACTGGTTCGCCGGAT     KITGSPD       0    0    0    0    0    0    1    0    0    0
AAGATTACTGGTTTGGAGCGT     KITGLER       0    0    0    0    0    0    0    1    0    0
AAGATTACTTAGGGGAAGTAT     KITQGKY       0    0    0    0    0    0    0    0    0    1
AAGATTACTTGGACTCCGCGG     KITWTPR       0    0    0    0    0    0    0    1    0    0
AAGATTAGAAAGAGAACAAAG     KIRKRTK       0    0    1    0    0    0    0    0    0    0
AAGATTAGGGTTGAGAAGAAG     KIRVEKK       0    0    0    0    0    0    0    0    1    0
AAGATTAGTACTCTGACGCCA     KISTLTP       0    0    0    0    0    1    0    0    0    0
AAGATTAGTAGTACTAGGGGT     KISSTRG       0    0    0    0    0    0    1    0    0    0
AAGATTAGTAGTTATGGTTTG     KISSYGL       0    0    0    0    1    0    0    0    0    0
AAGATTAGTAGTTGGCTTGAA     KISSWLE       0    0    0    0    0    0    0    0    0    1
AAGATTAGTATGTATTATCCG     KISMYYP       0    0    0    0    0    1    1    0    0    0
AAGATTAGTATTCGGTTGGAT     KISIRLD       0    0    0    0    0    0    0    1    0    0
AAGATTAGTCAGATTCCGCCG     KISQIPP       0    0    1    0    0    0    0    0    0    0
AAGATTAGTCAGTGGCCAAAG     KISQWPK       0    0    0    0    0    1    0    0    0    0
AAGATTAGTCATTATATGGTG     KISHYMV       0    0    0    1    1    0    0    0    0    0
AAGATTAGTGCGAGTATGGGT     KISASMG       0    0    0    0    0    0    1    0    0    0
AAGATTAGTGCTCTGCCTTCG     KISALPS       0    0    0    0    0    1    0    0    0    0
AAGATTAGTGTGACGGTTTTT     KISVTVF       0    0    0    0    0    0    1    0    0    0
AAGATTAGTGTGAGTACGTTT     KISVSTF       0    0    0    0    0    0    3    0    0    0
AAGATTAGTTTGAGTACTATG     KISLSTM       0    0    1    0    0    0    0    0    0    0
AAGATTATGAATAGTGCTCCA     KIMNSAP       0    0    0    0    0    0    0    0    1    0
AAGATTATGAATAGTGCTCCT     KIMNSAP       0    0    0    0    0    0    0    0    1    0
AAGATTATGACGGTTCCTTAT     KIMTVPY       0    0    0    0    0    0    0    0    0    1
AAGATTATGATTTATAAGTCT     KIMIYKS       0    0    0    0    0    0    0    0    0    1
AAGATTATGCAGTCTCGTTAT     KIMQSRY       0    0    0    0    1    0    0    0    0    0
AAGATTATGCCGGATCCTGCA     KIMPDPA       0    0    0    0    0    0    0    0    0    1
AAGATTATGCGTGAGACAACG     KIMRETT       0    0    0    0    0    0    0    1    0    0
AAGATTATGGTGACTCAGGAG     KIMVTQE       0    0    0    0    0    0    0    0    0    1
AAGATTATGGTGAGGGATACG     KIMVRDT       0    0    0    0    0    0    0    2    0    0
AAGATTATTACGAATTATCCG     KIITNYP       0    0    0    0    0    0    1    0    0    0
AAGATTATTACGTCTGAGTGG     KIITSEW       0    0    0    0    0    0    1    0    0    0
AAGATTATTCATGTGCCGAAT     KIIHVPN       0    0    0    0    0    0    1    0    0    0
AAGATTATTGCGGGTTCGATA     KIIAGSI       0    0    0    0    1    0    0    0    0    0
AAGATTATTGCGGGTTCGATT     KIIAGSI       0    0    0    0    1    0    0    0    0    0
AAGATTATTGGGTATACTGGG     KIIGYTG       0    0    0    0    3    0    0    0    0    0
AAGATTATTGTTCATCGTTGA     KIIVHR*       0    0    0    0    0    0    0    0    1    0
AAGATTATTGTTCATCGTTGT     KIIVHRC       0    0    0    0    0    0    0    0    1    0
AAGATTATTTCTTGTATTAAG     KIISCIK       0    0    0    0    0    0    0    0    0    1
AAGATTATTTGGACGCCGATA     KIIWTPI       0    0    0    0    0    0    0    1    0    0
AAGATTATTTGGACGCCGATT     KIIWTPI       0    0    0    0    0    0    0    1    0    0
AAGATTCAGACTTTGCGTATT     KIQTLRI       0    0    0    0    0    0    1    0    0    0
AAGATTCAGATTCTTATTCCT     KIQILIP       0    0    0    0    0    0    0    1    0    0
AAGATTCAGCCGACTTTGGCG     KIQPTLA       0    0    0    0    0    0    3    0    0    0
AAGATTCAGCCGAGTAGTTCT     KIQPSSS       0    0    0    0    0    0    0    3    0    0
AAGATTCAGCCTATGACGTCT     KIQPMTS       0    0    0    0    0    1    0    0    0    1
AAGATTCAGGATCGTGCGGCA     KIQDRAA       0    0    0    1    1    0    0    0    0    0
AAGATTCAGGCTTCGTATCAA     KIQASYQ       0    0    1    0    0    0    0    0    0    0
AAGATTCAGGCTTTTGATGCG     KIQAFDA       0    0    0    0    0    0    1    1    0    0
AAGATTCAGGGGACGTTTGCG     KIQGTFA       0    0    0    0    0    0    1    0    0    0
AAGATTCAGGTGGCGGTTTAA     KIQVAV*       0    0    0    0    0    1    0    0    0    0
AAGATTCAGGTGTATGGTAAT     KIQVYGN       0    0    0    0    0    0    0    0    0    1
AAGATTCAGTATGAGCATTCA     KIQYEHS       0    0    0    0    0    0    0    0    0    1
AAGATTCAGTCTGAGAAGGAA     KIQSEKE       0    0    0    1    0    0    0    0    0    0
AAGATTCAGTCTGAGATGGAT     KIQSEMD       0    0    1    0    0    0    0    0    0    0
AAGATTCATACTAATCGTAAT     KIHTNRN       0    0    0    0    0    0    0    0    0    1
AAGATTCATGAGCAGCGTGCT     KIHEQRA       0    0    0    0    0    0    0    1    0    0
AAGATTCATGATGAGCTTTGT     KIHDELC       0    0    0    0    0    0    0    1    0    0
AAGATTCATGATTTGAAGCCT     KIHDLKP       0    0    0    0    0    0    0    0    1    0
AAGATTCATGCTCCGACGGGA     KIHAPTG       0    0    0    1    0    0    0    0    0    0
AAGATTCATGCTGTGAATTTG     KIHAVNL       0    0    0    0    0    0    1    0    0    0
AAGATTCATGCTTGGAGTCCT     KIHAWSP       0    0    0    0    0    1    0    0    0    0
AAGATTCATGTTGATGATCCT     KIHVDDP       0    0    0    0    1    0    0    0    0    0
AAGATTCATTATAATCAGTCT     KIHYNQS       0    0    0    0    0    1    0    0    0    0
AAGATTCATTGGACGTTGAAT     KIHWTLN       0    0    0    0    0    0    0    0    0    1
AAGATTCCAAGAAGGCCAAGA     KIPRRPR       0    0    0    0    0    1    0    0    0    0
AAGATTCCGAATACTCCGCAT     KIPNTPH       0    0    0    0    0    0    0    1    0    0
AAGATTCCGACGCGTACGATT     KIPTRTI       0    0    0    0    0    0    1    0    0    1
AAGATTCCGAGGGATGTGGGG     KIPRDVG       0    0    0    0    0    0    0    1    0    0
AAGATTCCGATGCCTTTGATA     KIPMPLI       0    0    0    0    0    1    0    0    0    0
AAGATTCCGATGCCTTTGATT     KIPMPLI       0    0    0    0    0    1    0    0    0    0
AAGATTCCGCCGCCGGAGGCA     KIPPPEA       0    0    0    0    0    0    1    0    0    0
AAGATTCCGCCTTTTTATATG     KIPPFYM       0    0    0    0    0    0    0    1    0    0
AAGATTCCGCTGTATAGTGGA     KIPLYSG       0    0    0    0    0    0    1    0    0    0
AAGATTCCGGAGGCTCAGTCT     KIPEAQS       0    0    0    0    0    0    1    0    0    0
AAGATTCCGGCTAATCGGGCT     KIPANRA       0    0    0    1    0    0    0    0    0    0
AAGATTCCGGCTTTTTTTACT     KIPAFFT       0    0    0    0    0    0    1    0    0    0
AAGATTCCGGGGCATGGGTAT     KIPGHGY       0    0    0    0    0    1    0    0    0    0
AAGATTCCGGTTTTTTTTACG     KIPVFFT       0    0    0    0    0    0    1    0    0    0
AAGATTCCGTATACTCCGCAT     KIPYTPH       0    0    0    0    0    0    0    1    0    0
AAGATTCCGTCGGCTGCTAAG     KIPSAAK       0    0    0    0    0    0    0    0    0    1
AAGATTCCGTGGACTCAGAAT     KIPWTQN       0    0    0    3    0    0    0    0    0    0
AAGATTCCGTGGTATACTTAT     KIPWYTY       0    0    0    0    0    0    0    0    0    3
AAGATTCCGTGTAAGTCTATA     KIPCKSI       0    0    0    0    0    0    0    0    1    0
AAGATTCCGTGTAAGTCTATT     KIPCKSI       0    0    0    0    0    0    0    0    1    0
AAGATTCCGTTTGTGTCTATT     KIPFVSI       0    0    0    0    0    1    0    0    0    0
AAGATTCCTAAGCATTATGTT     KIPKHYV       0    0    0    0    0    0    1    0    0    0
AAGATTCCTACTCAGAATGCG     KIPTQNA       0    0    0    0    1    0    0    0    0    0
AAGATTCCTAGTGGTGCGACG     KIPSGAT       0    0    0    0    0    0    0    0    1    1
AAGATTCCTATGCCTCTTACA     KIPMPLT       0    0    0    0    0    0    0    0    0    1
AAGATTCCTATGTATACTATG     KIPMYTM       0    0    0    0    0    1    0    0    0    0
AAGATTCCTCAGCCTACTTTG     KIPQPTL       0    0    0    0    0    1    0    0    0    0
AAGATTCCTCATATGATTACG     KIPHMIT       0    0    0    0    0    1    0    0    0    0
AAGATTCCTCATTTGCCTATT     KIPHLPI       0    0    0    0    0    0    1    0    0    0
AAGATTCCTCCTAATGCTAAA     KIPPNAK       0    0    0    0    0    0    1    0    0    0
AAGATTCCTCCTCCTGAGTGT     KIPPPEC       0    0    0    0    0    0    0    0    0    1
AAGATTCCTGAGGTTATGTCT     KIPEVMS       0    0    0    0    0    0    0    0    0    1
AAGATTCCTGCTCATTGTAGA     KIPAHCR       0    0    0    0    0    0    0    1    0    0
AAGATTCCTGCTCTTTCTCAT     KIPALSH       0    0    0    0    0    0    0    1    0    0
AAGATTCCTGCTGGTCATCCT     KIPAGHP       0    0    0    0    0    1    0    0    0    0
AAGATTCCTGGTCCGGTTCCT     KIPGPVP       0    0    0    0    0    0    1    0    0    0
AAGATTCCTGTGATGGCTAAA     KIPVMAK       0    0    0    0    1    0    0    0    0    0
AAGATTCCTGTGCATTAGGAA     KIPVHQE       0    0    0    0    0    0    1    0    0    0
AAGATTCCTTAGACTATGGCT     KIPQTMA       0    0    0    0    0    0    0    0    0    1
AAGATTCCTTCTACGCAGTAA     KIPSTQ*       0    0    0    0    0    0    1    0    0    0
AAGATTCCTTCTACGCAGTAT     KIPSTQY       0    0    0    0    0    0    1    0    0    0
AAGATTCCTTTGAGTACTAAG     KIPLSTK       0    0    0    0    0    0    1    0    0    0
AAGATTCGGACGTTTGGGGTT     KIRTFGV       0    0    0    0    0    0    1    0    0    0
AAGATTCGGCCTTCGACTCTT     KIRPSTL       0    0    0    0    0    1    0    0    0    0
AAGATTCGTACGGAGCCTGTT     KIRTEPV       0    0    0    0    0    0    0    0    1    0
AAGATTCGTACGTAGCAGGGA     KIRTQQG       0    0    0    0    0    0    0    0    0    1
AAGATTCGTATGTATGATACG     KIRMYDT       0    0    0    1    0    0    0    1    0    0
AAGATTCTGAAGTTGACTTTG     KILKLTL       0    0    0    0    0    0    0    0    0    1
AAGATTCTGAGTCATGTGATA     KILSHVI       0    0    0    0    0    1    0    0    0    0
AAGATTCTGCGGACACAAGGG     KILRTQG       0    0    0    0    0    0    0    1    0    0
AAGATTCTGCGGTCTCATGGG     KILRSHG       0    0    0    0    0    0    0    1    0    0
AAGATTCTGGATGTGGGTCTT     KILDVGL       0    0    0    0    0    0    1    0    0    0
AAGATTCTGTCGACGGCTAGG     KILSTAR       0    0    0    0    0    0    1    0    0    0
AAGATTCTGTCTATGTATAAA     KILSMYK       0    0    0    0    0    0    0    0    0    1
AAGATTCTGTCTATGTATAAT     KILSMYN       0    0    0    0    0    0    0    0    0    1
AAGATTCTTACTCATGCGTGG     KILTHAW       0    0    0    0    0    1    0    0    0    0
AAGATTCTTCATTCTACACGA     KILHSTR       0    0    0    0    0    0    0    1    0    0
AAGATTCTTCATTCTACTCGA     KILHSTR       0    0    0    0    1    0    0    0    0    0
AAGATTCTTCATTCTCTGACG     KILHSLT       0    0    0    0    0    0    1    0    0    0
AAGATTCTTTATGAGCCTGGG     KILYEPG       0    0    0    0    0    0    0    0    0    1
AAGATTCTTTATGAGCCTGGT     KILYEPG       0    0    0    0    0    0    0    0    0    1
AAGATTCTTTATGATAATGGT     KILYDNG       0    0    0    0    0    0    3    0    0    0
AAGATTCTTTGGCCGTCGTGG     KILWPSW       0    0    0    0    0    0    0    1    0    0
AAGATTGAGACGGTGTATTAT     KIETVYY       0    0    0    1    0    0    0    0    0    0
AAGATTGAGACTGATCCGCAT     KIETDPH       0    0    1    0    0    0    0    0    0    0
AAGATTGAGAGTACGAGGCAT     KIESTRH       0    0    0    0    1    0    0    0    0    0
AAGATTGAGAGTGAGCCGTTG     KIESEPL       0    0    0    0    0    0    0    1    0    0
AAGATTGAGCAAAAACAACAA     KIEQKQQ       0    0    0    0    0    1    0    0    0    0
AAGATTGAGCATAGAGAAAAG     KIEHREK       0    0    0    0    1    0    0    0    0    0
AAGATTGAGCATGATGTTATT     KIEHDVI       0    0    0    0    0    0    0    0    0    1
AAGATTGAGCGAGATTTGAAT     KIERDLN       0    0    0    0    0    0    0    1    0    0
AAGATTGAGCGGTGGTTTATG     KIERWFM       0    0    0    1    0    0    1    0    0    0
AAGATTGAGCGTCTGGAGGTT     KIERLEV       0    0    0    0    0    0    3    0    0    0
AAGATTGAGCTGCAGTATCGT     KIELQYR       0    0    0    0    0    1    0    0    0    0
AAGATTGAGGATGAGACTAAA     KIEDETK       0    0    0    0    0    0    0    0    1    0
AAGATTGAGGCGTCTTCTTGG     KIEASSW       0    0    0    0    0    0    0    1    0    0
AAGATTGAGGGTCATCCTTAT     KIEGHPY       0    0    0    0    0    0    0    0    0    1
AAGATTGAGGTGCCTCAGTAT     KIEVPQY       0    0    0    0    0    0    0    0    0    1
AAGATTGAGTCTATGAGGAAG     KIESMRK       0    0    0    0    0    0    0    0    0    1
AAGATTGAGTTTCCTCTTCGG     KIEFPLR       0    0    0    0    0    0    1    0    0    0
AAGATTGATACTTTTCATAAA     KIDTFHK       0    0    0    0    1    0    0    0    0    0
AAGATTGATAGTCAGCTGCTG     KIDSQLL       0    0    0    0    0    0    1    0    0    0
AAGATTGATATGAAAACAGGA     KIDMKTG       0    0    1    0    0    0    0    0    0    0
AAGATTGATATGTATCGGGTG     KIDMYRV       0    0    0    0    0    0    0    1    0    0
AAGATTGATATTATGCCGAAG     KIDIMPK       0    0    0    0    0    0    0    1    0    0
AAGATTGATCATGTGCGTGAT     KIDHVRD       0    0    0    0    0    0    0    0    0    1
AAGATTGATCCGGCTGATGAG     KIDPADE       0    0    1    0    0    0    0    0    0    0
AAGATTGATCCGTTGACTATT     KIDPLTI       0    0    0    1    0    0    0    0    0    0
AAGATTGATCCTAATCCGGCT     KIDPNPA       0    0    0    0    0    0    0    1    0    0
AAGATTGATCCTAATCCGGTT     KIDPNPV       0    0    0    1    0    0    1    1    0    0
AAGATTGATCCTTATCCGGTT     KIDPYPV       0    0    0    0    0    0    0    1    0    0
AAGATTGATCGGATGAATGCT     KIDRMNA       0    0    0    0    0    0    0    0    0    1
AAGATTGATGAGTTTGCGAAG     KIDEFAK       0    0    0    0    0    0    1    0    0    0
AAGATTGATGGTCTGATGGAG     KIDGLME       0    0    0    0    0    1    0    0    0    0
AAGATTGATGTGGATTATCAT     KIDVDYH       0    0    0    0    0    0    1    1    0    0
AAGATTGATGTGGCTGCGACT     KIDVAAT       0    0    0    1    0    0    0    0    0    1
AAGATTGATGTTGCGGTTTTT     KIDVAVF       0    0    0    0    0    0    0    0    0    1
AAGATTGATTCTTATAATTGG     KIDSYNW       0    0    1    0    0    0    0    0    0    0
AAGATTGATTTGCGTGCTCAT     KIDLRAH       0    0    0    0    0    0    1    0    0    0
AAGATTGATTTTCCTGTTCCA     KIDFPVP       0    0    1    0    0    0    0    0    0    0
AAGATTGATTTTGTGACGGCT     KIDFVTA       0    0    0    0    0    0    1    0    0    0
AAGATTGCAGGAGAAGCGAAA     KIAGEAK       0    0    0    0    0    0    1    0    0    0
AAGATTGCGACGCGTCCTGGA     KIATRPG       0    0    0    0    0    0    0    0    0    1
AAGATTGCGACTACTGGTTTG     KIATTGL       0    0    0    0    0    0    1    0    0    0
AAGATTGCGAGTATGCAGCGA     KIASMQR       0    0    0    0    0    0    0    0    0    1
AAGATTGCGATGTCTTCTGTA     KIAMSSV       0    0    0    0    0    1    0    0    0    0
AAGATTGCGATGTCTTCTGTT     KIAMSSV       0    0    0    0    0    1    0    0    0    0
AAGATTGCGATTCAGACTTAT     KIAIQTY       0    0    0    0    0    0    0    0    1    0
AAGATTGCGCATCTGTTTAAA     KIAHLFK       0    0    0    0    0    0    0    1    0    0
AAGATTGCGCTGCCGTGGTGT     KIALPWC       0    0    0    0    0    1    0    0    0    0
AAGATTGCGCTTGGTGAAACG     KIALGET       0    0    0    1    0    0    0    0    0    0
AAGATTGCGGAGCTTTCTGCT     KIAELSA       0    0    0    0    0    0    0    1    0    0
AAGATTGCGGCTAATATTGAT     KIAANID       0    0    0    0    0    0    0    2    0    0
AAGATTGCGGTGATTTCGACA     KIAVIST       0    0    0    1    1    0    0    0    0    0
AAGATTGCGTATATGGCGCAT     KIAYMAH       0    0    0    0    0    0    0    0    0    1
AAGATTGCGTCGCAGCAGGGG     KIASQQG       0    0    0    0    0    0    1    0    0    0
AAGATTGCGTCGCATCGTAAA     KIASHRK       0    0    0    0    0    0    1    0    0    0
AAGATTGCGTCGCATCGTATT     KIASHRI       0    0    0    0    0    0    1    0    0    0
AAGATTGCGTCGTGTCAGCCG     KIASCQP       0    0    0    0    0    0    0    0    0    1
AAGATTGCGTCTAAGTATAAT     KIASKYN       0    0    0    1    0    0    0    0    0    0
AAGATTGCGTTGATTAAGATA     KIALIKI       0    0    0    0    0    0    1    0    0    0
AAGATTGCTACGAGTAAGGTT     KIATSKV       0    0    0    0    0    0    1    0    0    0
AAGATTGCTACTTCGGCTTCA     KIATSAS       0    0    0    0    0    1    0    0    0    0
AAGATTGCTACTTTTATGGCG     KIATFMA       0    0    0    0    0    0    0    0    0    1
AAGATTGCTATTCCGTCTATG     KIAIPSM       0    0    0    0    0    0    0    1    0    0
AAGATTGCTCATAATAAGCAT     KIAHNKH       0    0    0    0    0    1    0    0    0    0
AAGATTGCTCTTGAGCCGAAA     KIALEPK       0    0    0    0    0    1    0    0    0    0
AAGATTGCTCTTGAGCCGAAT     KIALEPN       0    0    0    0    0    1    0    0    0    0
AAGATTGCTGAGAGGGGGTAT     KIAERGY       0    0    1    0    0    0    0    0    0    0
AAGATTGCTGATCAGTCGTCG     KIADQSS       0    0    0    0    0    0    0    0    0    1
AAGATTGCTGATGGTTCTGTG     KIADGSV       0    0    0    0    0    0    0    0    1    0
AAGATTGCTGTTAAGCTGCCT     KIAVKLP       0    0    0    0    0    0    0    0    1    0
AAGATTGCTGTTAGGCAGATT     KIAVRQI       0    0    0    0    0    0    1    0    0    0
AAGATTGCTTAGAATTCTTAA     KIAQNS*       0    0    0    0    0    0    1    0    0    0
AAGATTGCTTAGAATTCTTAT     KIAQNSY       0    0    0    0    0    0    1    0    0    0
AAGATTGCTTAGATGACTGCG     KIAQMTA       0    0    0    0    0    0    0    3    0    0
AAGATTGCTTGGATGACGATT     KIAWMTI       0    0    0    0    0    1    0    0    0    0
AAGATTGGGAATTCGAGGCCT     KIGNSRP       0    0    0    0    0    0    1    0    0    0
AAGATTGGGACGCTGAGTAAT     KIGTLSN       0    0    0    0    0    0    0    0    0    1
AAGATTGGGACGTGGCGTCAA     KIGTWRQ       0    0    0    0    0    0    0    0    1    0
AAGATTGGGAGTGGTATGATT     KIGSGMI       0    0    0    0    0    0    0    1    0    0
AAGATTGGGATTATTACTCTT     KIGIITL       0    0    0    0    0    0    0    1    0    0
AAGATTGGGCCTGATAATTAT     KIGPDNY       0    0    0    0    0    0    0    1    0    0
AAGATTGGGCTTCGGAGTACG     KIGLRST       0    0    0    0    0    0    0    0    1    0
AAGATTGGGGAGTGGCTGCAG     KIGEWLQ       0    0    0    0    0    0    1    0    0    0
AAGATTGGGGTGCATGTTCTG     KIGVHVL       0    0    0    0    0    0    0    0    0    1
AAGATTGGGGTGTATTATCCG     KIGVYYP       0    0    0    0    0    0    0    1    0    0
AAGATTGGGTATGGTACTATG     KIGYGTM       0    0    0    0    0    0    0    2    0    0
AAGATTGGGTTTCCTACTATA     KIGFPTI       0    0    0    0    0    0    0    1    0    0
AAGATTGGTACGTTGGGTATA     KIGTLGI       0    0    0    0    0    0    0    1    0    0
AAGATTGGTCAGATGTCGCGG     KIGQMSR       0    0    1    0    0    0    0    0    0    0
AAGATTGGTCATATGCTGGCT     KIGHMLA       0    0    0    0    0    0    1    0    0    0
AAGATTGGTCATATGGCTTCT     KIGHMAS       0    0    0    0    0    0    0    1    0    0
AAGATTGGTCATTTTCTTGCT     KIGHFLA       0    0    0    0    0    0    0    1    0    0
AAGATTGGTCCTCCGTATTTG     KIGPPYL       0    0    0    0    0    0    0    1    0    0
AAGATTGGTGATAATTATAAG     KIGDNYK       0    0    0    0    0    0    0    0    0    1
AAGATTGGTGATCAGACGAAA     KIGDQTK       0    0    0    0    0    1    0    0    0    0
AAGATTGGTGATCAGACGAAT     KIGDQTN       0    0    0    0    0    1    0    0    0    0
AAGATTGGTGCGAGTACGTTG     KIGASTL       0    0    0    0    0    0    1    0    0    0
AAGATTGGTGCTATGATTTTA     KIGAMIL       0    0    0    0    0    1    0    0    0    0
AAGATTGGTGTGGAGCTTGGG     KIGVELG       0    0    0    1    0    0    0    0    0    0
AAGATTGGTTGGCCGACTTAG     KIGWPTQ       0    0    0    0    0    0    0    1    0    0
AAGATTGTGAAGCAAAAGAAA     KIVKQKK       0    0    0    0    0    0    1    0    0    0
AAGATTGTGAGTATTAGTAAA     KIVSISK       0    0    0    0    0    0    1    0    0    0
AAGATTGTGCAGAAGGCGCCG     KIVQKAP       0    0    0    0    0    0    0    0    0    1
AAGATTGTGCATTTTTCTCCT     KIVHFSP       0    0    0    0    1    0    0    0    0    0
AAGATTGTGCCTGTTATGTTG     KIVPVML       0    0    0    0    0    0    1    0    0    0
AAGATTGTGCCTTCTATTGAT     KIVPSID       0    0    0    0    0    0    0    0    0    3
AAGATTGTGGCGCCTGTGGCT     KIVAPVA       0    0    0    1    0    0    0    0    0    0
AAGATTGTGGCGCTGTCGCGG     KIVALSR       0    0    0    0    0    0    0    0    0    1
AAGATTGTGGCTTGTGTGGAT     KIVACVD       0    0    0    0    0    0    0    1    0    0
AAGATTGTGTATCATAAGCAA     KIVYHKQ       0    0    0    0    0    0    0    0    1    0
AAGATTGTGTATCATAAGCAT     KIVYHKH       0    0    0    0    0    0    0    0    0    1
AAGATTGTGTCTCAGAAACCG     KIVSQKP       0    0    0    0    0    0    0    0    0    1
AAGATTGTGTCTCATGCGGCT     KIVSHAA       0    0    0    1    0    0    0    0    0    0
AAGATTGTTAAGATGGATGAA     KIVKMDE       0    0    0    0    1    0    0    0    0    0
AAGATTGTTAAGATGGATGAT     KIVKMDD       0    0    0    1    0    0    0    2    0    0
AAGATTGTTACGCAGACGTAG     KIVTQTQ       0    0    0    0    1    0    0    0    0    0
AAGATTGTTACGCCTGAGTCG     KIVTPES       0    0    0    0    0    0    0    1    0    0
AAGATTGTTAGTCCGAGTATG     KIVSPSM       0    0    1    0    0    0    0    0    0    0
AAGATTGTTCAGCGTGGTCTT     KIVQRGL       0    0    0    0    0    1    0    0    0    0
AAGATTGTTCAGGATTATAGT     KIVQDYS       0    0    0    0    0    0    1    0    0    0
AAGATTGTTCCGGCTGTTTCT     KIVPAVS       0    0    0    0    0    0    0    0    0    1
AAGATTGTTCCTTATCTTAGT     KIVPYLS       0    0    0    1    0    0    0    0    0    0
AAGATTGTTCTGCTGCATGGT     KIVLLHG       0    0    0    0    0    0    0    0    0    1
AAGATTGTTGAGCTTAGTTCG     KIVELSS       0    0    0    0    0    0    0    0    0    1
AAGATTGTTGATTATGAGTCT     KIVDYES       0    0    0    0    0    1    0    0    0    0
AAGATTGTTGCTCATAGTCCT     KIVAHSP       0    0    0    0    1    0    0    0    0    0
AAGATTGTTTCTAGGGTTACT     KIVSRVT       0    0    0    1    0    0    0    0    0    0
AAGATTGTTTCTCAGCTTGCG     KIVSQLA       0    0    0    0    0    0    0    1    0    0
AAGATTGTTTCTGAGAATCCA     KIVSENP       0    0    0    0    0    0    0    1    0    0
AAGATTGTTTGGACGGATATA     KIVWTDI       0    0    0    0    0    0    1    1    0    0
AAGATTGTTTGGACGGATATT     KIVWTDI       0    0    0    0    0    0    1    1    0    0
AAGATTTAGATGTATGGGTTT     KIQMYGF       0    0    0    0    0    0    0    1    0    0
AAGATTTAGATTCCTATTACG     KIQIPIT       0    0    0    0    0    0    0    1    0    0
AAGATTTAGTCGACGGGTATG     KIQSTGM       0    0    0    0    0    0    1    0    0    0
AAGATTTATACGACGACGCAT     KIYTTTH       0    0    0    0    0    0    0    1    0    0
AAGATTTATACTCGTGAGACT     KIYTRET       0    0    0    0    0    0    0    1    0    0
AAGATTTATATGCGTGATCTT     KIYMRDL       0    0    0    0    0    0    0    1    0    0
AAGATTTATCATGATTATGGT     KIYHDYG       0    0    0    0    0    0    0    0    0    1
AAGATTTATCATGCGAAGAAT     KIYHAKN       0    0    0    0    0    0    0    0    0    1
AAGATTTATCATTGGCCTTCA     KIYHWPS       0    0    0    0    0    0    1    0    0    0
AAGATTTATCCGGGGGCGCCT     KIYPGAP       0    0    0    0    0    0    0    1    0    0
AAGATTTATCCGGGTACTCTT     KIYPGTL       0    0    0    0    0    0    0    1    0    0
AAGATTTATCCTACGTGTAAA     KIYPTCK       0    0    0    0    0    0    0    0    0    1
AAGATTTATCGGATTGCGGAG     KIYRIAE       0    0    0    0    0    0    0    0    0    1
AAGATTTATCGTACTTTTAAT     KIYRTFN       0    0    0    0    0    3    0    0    0    0
AAGATTTATCTGCTGGCTGAT     KIYLLAD       0    0    0    0    0    0    0    1    0    0
AAGATTTATGCTGTTATTGAG     KIYAVIE       0    0    0    0    0    0    0    1    0    0
AAGATTTATGGTAATGCGCAG     KIYGNAQ       0    0    1    0    0    0    0    0    0    0
AAGATTTATGTGGATCTTAGA     KIYVDLR       0    0    0    0    0    0    0    1    0    0
AAGATTTATGTGGATCTTAGT     KIYVDLS       0    0    0    0    0    0    0    1    0    0
AAGATTTATTCTACTTTTGCT     KIYSTFA       0    0    0    0    0    0    0    0    0    1
AAGATTTATTCTATGACGACG     KIYSMTT       0    0    0    0    0    0    0    1    0    0
AAGATTTCGAAGAAGAAAGAA     KISKKKE       0    0    0    0    0    0    0    0    0    1
AAGATTTCGATGACTTATTTT     KISMTYF       0    0    0    0    0    0    0    1    0    0
AAGATTTCGCCGATTAGGGTA     KISPIRV       0    0    0    0    0    0    0    1    0    0
AAGATTTCGCTGAATACGATT     KISLNTI       0    0    0    0    0    1    0    0    0    0
AAGATTTCGCTTATGACTTTG     KISLMTL       0    0    0    0    0    1    0    0    0    0
AAGATTTCGCTTATGACTTTT     KISLMTF       0    0    0    0    0    1    0    0    0    0
AAGATTTCGGATGAGACTATG     KISDETM       0    0    0    0    0    0    0    1    0    0
AAGATTTCGGCGACGACTCTT     KISATTL       0    0    0    0    0    0    1    0    0    0
AAGATTTCGGTGCATAGGCAA     KISVHRQ       0    0    0    0    0    0    0    0    0    1
AAGATTTCGTAGAAAGAAGGA     KISQKEG       0    0    0    0    0    0    1    0    0    0
AAGATTTCGTCTTTTCTTAAT     KISSFLN       0    0    0    0    0    0    0    1    0    0
AAGATTTCTAGTATGACGGTT     KISSMTV       0    0    0    0    0    0    0    1    0    0
AAGATTTCTATGAAGTAGACT     KISMKQT       0    0    0    0    0    0    0    1    0    0
AAGATTTCTCAGGCTCCTTCA     KISQAPS       0    0    0    0    0    0    0    0    1    0
AAGATTTCTCTGTCGATTGAG     KISLSIE       0    0    0    0    0    0    0    1    0    0
AAGATTTCTGATGATGATTGG     KISDDDW       0    0    0    0    0    0    0    1    0    0
AAGATTTCTGTTCATGTTAAG     KISVHVK       0    0    0    0    0    0    0    1    0    0
AAGATTTGGAATACTATTGAT     KIWNTID       0    0    0    0    0    0    1    0    0    0
AAGATTTGGAATACTTCTTAT     KIWNTSY       0    0    0    0    0    1    0    0    0    0
AAGATTTGGAATCCTGGTTAT     KIWNPGY       0    0    0    0    0    0    1    0    0    0
AAGATTTGGACGGAAAAAGAG     KIWTEKE       0    0    0    0    0    0    0    1    0    0
AAGATTTGGACGGTTAATGAG     KIWTVNE       0    0    0    0    0    0    0    1    0    0
AAGATTTGGACGTTGACTACG     KIWTLTT       0    0    3    0    0    0    0    0    0    0
AAGATTTGGAGTAATGCTCGA     KIWSNAR       0    0    0    0    0    0    1    0    0    0
AAGATTTGGAGTGCGCATGCG     KIWSAHA       0    0    0    0    0    0    3    0    0    0
AAGATTTGGAGTTTGAATAGG     KIWSLNR       0    0    0    0    0    0    1    0    0    0
AAGATTTGGAGTTTGAATAGT     KIWSLNS       0    0    0    0    0    0    1    0    0    0
AAGATTTGGCAGACGCATAAT     KIWQTHN       0    0    0    0    0    0    0    0    0    1
AAGATTTGGCCGGGGGGCAAT     KIWPGGN       0    0    0    0    0    0    0    0    0    1
AAGATTTGGCCTGAGGAGATT     KIWPEEI       0    0    0    0    0    0    0    2    0    0
AAGATTTGGGCGAATGATGTA     KIWANDV       0    0    0    0    0    0    0    0    0    1
AAGATTTGGGCTACTCCTCTT     KIWATPL       0    0    0    0    0    0    1    0    0    0
AAGATTTGGGTGGAGAGTAGG     KIWVESR       0    0    0    0    0    0    1    0    0    0
AAGATTTGGGTGGAGAGTAGT     KIWVESS       0    0    0    0    0    0    1    0    0    0
AAGATTTGTTCGGCGGATGAA     KICSADE       0    0    0    0    0    0    1    0    0    0
AAGATTTGTTGTACGGAGACT     KICCTET       0    0    0    0    0    0    1    0    0    0
AAGATTTGTTTGGATGGTCGA     KICLDGR       0    0    0    0    0    1    0    0    0    0
AAGATTTTGAATGATAGTATG     KILNDSM       0    0    0    0    0    0    0    0    0    1
AAGATTTTGAGTGTGATGCGG     KILSVMR       0    0    0    0    0    0    0    0    0    1
AAGATTTTGCAGCATCATTGA     KILQHH*       0    0    0    0    0    0    0    0    0    1
AAGATTTTGCAGTTTCCGGTA     KILQFPV       0    0    0    0    0    0    1    0    0    0
AAGATTTTGCGGCCTGTTCAT     KILRPVH       0    0    0    0    0    1    0    0    0    0
AAGATTTTGTCGACGGGTATG     KILSTGM       0    0    0    0    0    0    1    0    0    0
AAGATTTTTAAGACTACTTGG     KIFKTTW       0    0    0    0    0    0    1    0    0    0
AAGATTTTTAATGATCGAAAG     KIFNDRK       0    0    0    0    0    0    0    1    0    0
AAGATTTTTAGTGCTTCTATG     KIFSASM       0    0    0    0    0    1    0    0    0    0
AAGATTTTTCAGGGGTGTAGT     KIFQGCS       0    0    0    0    0    1    0    0    0    0
AAGATTTTTCATAATGCTTTG     KIFHNAL       0    0    1    0    0    0    0    0    0    0
AAGATTTTTTCTTATCAGCGA     KIFSYQR       0    0    0    0    0    0    0    1    0    0
AAGCAGAAAGAGGAAAAAGCA     KQKEEKA       0    0    1    0    0    0    0    0    0    0
AAGCAGAAGCCGACGAGTTCT     KQKPTSS       0    0    0    0    0    0    1    0    0    0
AAGCAGAATACGGTGGATGAT     KQNTVDD       0    0    0    0    0    0    0    1    0    0
AAGCAGAATATGACGAGTAAT     KQNMTSN       0    0    0    0    0    0    0    0    0    1
AAGCAGAATATGGCTACGCCG     KQNMATP       0    0    0    0    0    0    0    0    0    1
AAGCAGAATCCTGTGACTACG     KQNPVTT       0    0    0    0    0    0    0    0    0    1
AAGCAGAATCTGAAACCAAAA     KQNLKPK       0    0    0    0    0    1    0    0    0    0
AAGCAGAATCTGGATCAGTAG     KQNLDQQ       0    0    0    0    0    1    0    0    0    0
AAGCAGAATCTTGAGCATGAG     KQNLEHE       0    0    0    0    0    1    0    0    0    0
AAGCAGAATGAGATGTATAAA     KQNEMYK       0    0    0    0    0    0    0    0    1    0
AAGCAGAATGAGATGTATAAT     KQNEMYN       0    0    0    0    0    0    0    0    1    0
AAGCAGAATGCGCCTCTGCTT     KQNAPLL       0    0    0    0    0    0    0    0    0    1
AAGCAGAATGTGAGTCATGAT     KQNVSHD       0    0    0    0    0    0    0    2    0    0
AAGCAGAATGTGGATATTGCT     KQNVDIA       0    0    1    0    0    0    0    0    0    0
AAGCAGAATGTGTATTCGACG     KQNVYST       0    0    0    0    0    0    0    0    0    1
AAGCAGAATTATGAGAGTCTG     KQNYESL       0    0    0    0    0    0    0    0    0    1
AAGCAGAATTTGACGGATGCG     KQNLTDA       0    0    0    0    0    1    0    0    0    0
AAGCAGAATTTGACGGATGCT     KQNLTDA       0    0    0    0    0    1    0    0    0    0
AAGCAGACGACGAAAAAAAAG     KQTTKKK       0    0    0    0    0    0    0    0    0    1
AAGCAGACGATTTCGGTAAAA     KQTISVK       0    0    0    0    0    1    0    1    0    0
AAGCAGACGATTTCGGTTATT     KQTISVI       0    0    0    0    0    0    0    1    0    0
AAGCAGACGCAGCATACGCCA     KQTQHTP       0    0    0    0    0    0    0    0    1    0
AAGCAGACGCTGTCTAGTGTT     KQTLSSV       0    0    0    0    0    0    0    0    0    1
AAGCAGACGCTTACGAATCCG     KQTLTNP       0    0    0    0    0    0    0    1    0    0
AAGCAGACGGAGAATCCGAGG     KQTENPR       0    0    0    0    1    0    0    0    0    0
AAGCAGACGGAGGATATAAAA     KQTEDIK       0    0    0    0    0    0    0    0    0    1
AAGCAGACGGATCATGGGTAT     KQTDHGY       0    0    0    0    0    0    0    1    0    0
AAGCAGACGGCTTATGGTCCA     KQTAYGP       0    0    0    0    0    0    0    0    0    1
AAGCAGACGTATCCGCGTATA     KQTYPRI       0    0    0    0    0    0    0    0    0    1
AAGCAGACGTATGATACTGCG     KQTYDTA       0    0    0    0    0    0    1    0    0    0
AAGCAGACGTCGCATCTTCAT     KQTSHLH       0    0    0    0    0    0    0    0    1    0
AAGCAGACGTTTAATAATGCG     KQTFNNA       0    0    0    0    0    1    0    0    0    0
AAGCAGACTACTAATAATTTT     KQTTNNF       0    0    1    0    0    0    0    0    0    0
AAGCAGACTACTGCGCATACT     KQTTAHT       0    0    0    0    0    1    0    0    0    0
AAGCAGACTATGACGACTGAA     KQTMTTE       0    0    0    0    0    0    0    1    0    0
AAGCAGACTATGGGTACTATG     KQTMGTM       0    0    0    0    0    0    0    1    0    0
AAGCAGACTATTGATGCGGGT     KQTIDAG       0    0    0    0    0    0    0    0    0    1
AAGCAGACTCATGAGGCGTCG     KQTHEAS       0    0    0    0    0    0    0    1    0    0
AAGCAGACTCTTAGTACTGGT     KQTLSTG       0    0    1    0    0    0    0    0    0    0
AAGCAGACTCTTATGAATTAT     KQTLMNY       0    0    0    0    0    0    0    0    0    1
AAGCAGACTCTTATTCAGGAG     KQTLIQE       0    0    0    1    0    0    0    0    0    0
AAGCAGACTGGGACTTTTGCT     KQTGTFA       0    0    0    0    0    3    0    0    0    0
AAGCAGACTGTGTCGAGTTTT     KQTVSSF       0    0    0    0    1    0    0    0    0    0
AAGCAGACTGTTCATCCGGTG     KQTVHPV       0    0    0    0    1    0    0    0    0    0
AAGCAGACTTCGGATCTGGTT     KQTSDLV       0    0    0    0    0    1    0    0    0    0
AAGCAGACTTTGTTGAGACCA     KQTLLRP       0    0    0    0    0    0    1    0    0    0
AAGCAGAGGTCGACGTGGGTA     KQRSTWV       0    0    0    0    0    1    0    0    0    0
AAGCAGAGTAATGCTCCTACG     KQSNAPT       0    0    0    0    0    0    0    0    1    0
AAGCAGAGTATGCATAAGGAG     KQSMHKE       0    0    0    0    0    0    1    0    0    0
AAGCAGAGTCTTGGGTTTTAT     KQSLGFY       0    0    0    0    0    0    1    0    0    0
AAGCAGAGTGAGAATCTGATG     KQSENLM       0    0    0    0    0    0    1    0    0    0
AAGCAGATGACTTAGACGGTA     KQMTQTV       0    0    0    0    0    0    0    0    1    0
AAGCAGATGACTTATTCGGAG     KQMTYSE       0    0    1    0    0    0    0    1    0    0
AAGCAGATGATGCTTCAGAGA     KQMMLQR       0    0    0    0    0    0    0    0    0    1
AAGCAGATGATGGTGCCGTTT     KQMMVPF       0    0    0    1    0    0    0    0    0    0
AAGCAGATGATTTATAGGGCG     KQMIYRA       0    0    0    0    0    0    0    0    0    1
AAGCAGATGCCTTCGTTTGTA     KQMPSFV       0    0    0    0    0    0    0    0    0    1
AAGCAGATGCTGCATGATAAA     KQMLHDK       0    0    0    1    0    0    0    0    0    0
AAGCAGATGCTGCCGCCTAAA     KQMLPPK       0    0    0    0    0    0    0    0    1    0
AAGCAGATGCTGCTTAATTTT     KQMLLNF       0    0    0    0    0    1    0    0    0    0
AAGCAGATGGGGACGGAACAA     KQMGTEQ       0    0    0    0    0    0    0    1    0    0
AAGCAGATGGGGACGGATCTT     KQMGTDL       0    0    0    0    0    0    0    1    0    0
AAGCAGATGTATCATTTGACG     KQMYHLT       0    0    0    0    0    0    1    0    0    0
AAGCAGATGTATCTTATGCCT     KQMYLMP       0    0    0    0    0    0    1    0    0    0
AAGCAGATGTCGGCTCATCAT     KQMSAHH       0    0    0    0    1    0    0    0    0    0
AAGCAGATGTCGGCTGAGGGA     KQMSAEG       0    0    0    0    0    0    0    0    0    1
AAGCAGATGTCTATTGCGGCT     KQMSIAA       0    0    0    0    1    0    0    0    0    0
AAGCAGATGTCTTTTTCGCGA     KQMSFSR       0    0    0    1    0    0    0    0    0    0
AAGCAGATGTTGAGGCCGATG     KQMLRPM       0    0    0    0    1    0    0    0    0    0
AAGCAGATTAATAATGATTTT     KQINNDF       0    0    0    0    0    1    0    0    0    0
AAGCAGATTAATGATTGGCGT     KQINDWR       0    0    0    0    0    0    0    0    0    1
AAGCAGATTATGCAGGTGGCG     KQIMQVA       0    0    0    0    0    1    0    0    0    0
AAGCAGATTATTCAGCCGGAA     KQIIQPE       0    0    0    0    0    0    0    0    0    1
AAGCAGATTATTGCTTAGATG     KQIIAQM       0    0    0    0    0    0    0    0    1    0
AAGCAGATTCAGGATCTTCGG     KQIQDLR       0    0    1    0    0    0    0    0    0    0
AAGCAGATTCCGTATGATGCG     KQIPYDA       0    0    0    0    0    0    1    0    0    0
AAGCAGATTCCGTTTACGTAG     KQIPFTQ       0    0    0    0    0    0    1    0    0    0
AAGCAGATTCCTAATACTTTT     KQIPNTF       0    0    0    0    0    1    0    0    0    0
AAGCAGATTCGGGATCCTTTG     KQIRDPL       0    0    0    0    0    0    0    0    0    1
AAGCAGATTCTTACGAAGCAG     KQILTKQ       0    0    0    0    0    0    1    0    0    0
AAGCAGATTGATAATAGTTCT     KQIDNSS       0    0    0    0    0    0    0    1    0    0
AAGCAGATTGTGCGGATTCCT     KQIVRIP       0    0    0    0    0    1    0    0    0    0
AAGCAGATTTAGGCTAGGCAT     KQIQARH       0    0    0    0    0    1    0    0    0    0
AAGCAGATTTGGACTGAGAAT     KQIWTEN       0    0    0    0    0    1    0    0    0    0
AAGCAGATTTTGCGGATTTAT     KQILRIY       0    0    0    0    0    0    0    1    0    0
AAGCAGCAGATTCATGGTGAT     KQQIHGD       0    0    0    1    0    0    0    0    0    0
AAGCAGCAGCATACGTGGCCG     KQQHTWP       0    0    0    0    0    0    0    0    1    0
AAGCAGCAGCTTCTTGAGAAT     KQQLLEN       0    0    0    0    0    1    0    0    0    0
AAGCAGCAGGAGATGCCGGAA     KQQEMPE       0    0    0    0    0    0    1    0    0    0
AAGCAGCAGGAGGATATTAAG     KQQEDIK       0    0    0    0    0    0    0    1    0    0
AAGCAGCAGGTGCATAATTTT     KQQVHNF       0    0    1    0    0    0    0    1    0    0
AAGCAGCAGGTGCATTAGGCT     KQQVHQA       0    0    0    0    0    0    0    1    0    0
AAGCAGCAGTATTTTCCGATT     KQQYFPI       0    0    0    1    0    0    0    0    0    0
AAGCAGCAGTGGCTGAATACG     KQQWLNT       0    0    0    0    0    0    0    0    1    0
AAGCAGCAGTGTGCTTCTATT     KQQCASI       0    0    0    0    0    0    1    0    0    0
AAGCAGCATACGCATCAAGCA     KQHTHQA       0    0    0    1    0    0    0    0    0    0
AAGCAGCATACGCCGCCTGAT     KQHTPPD       0    0    0    0    0    0    0    0    0    1
AAGCAGCATACGGCGGATCCA     KQHTADP       0    0    0    0    0    1    0    0    0    0
AAGCAGCATACGGTTTTGCCT     KQHTVLP       0    0    0    0    0    0    1    0    0    0
AAGCAGCATATTACTGAGTGT     KQHITEC       0    0    0    0    0    0    0    2    0    0
AAGCAGCATATTCAGATTGTT     KQHIQIV       0    0    1    0    0    0    0    0    0    0
AAGCAGCATATTTTGATACGG     KQHILIR       0    0    0    0    0    0    0    0    0    1
AAGCAGCATATTTTGCCGAAG     KQHILPK       0    0    0    0    0    0    0    0    0    1
AAGCAGCATCATCAGCATTGT     KQHHQHC       0    0    0    0    0    0    1    0    0    0
AAGCAGCATCCTGCTTATCAT     KQHPAYH       0    0    0    0    0    0    1    0    0    0
AAGCAGCATCTGACGGTTACT     KQHLTVT       0    0    0    0    3    0    0    0    0    0
AAGCAGCATCTGGTTACGGGG     KQHLVTG       0    0    0    0    0    0    1    0    0    0
AAGCAGCATGAGCATGATTTG     KQHEHDL       0    0    0    0    0    0    1    0    0    0
AAGCAGCATGATCATCTGCCG     KQHDHLP       0    0    0    1    0    0    0    0    0    0
AAGCAGCATGCTAATGTTTTG     KQHANVL       0    0    0    0    0    0    0    1    0    0
AAGCAGCATGGTCAGCCTAGT     KQHGQPS       0    0    1    0    0    0    0    0    0    0
AAGCAGCATTATACGGATTGT     KQHYTDC       0    0    0    0    0    0    1    0    0    0
AAGCAGCATTATGATCTGCCG     KQHYDLP       0    0    0    0    0    1    0    0    0    0
AAGCAGCATTTGAAGCATATT     KQHLKHI       0    0    0    0    0    0    0    0    1    0
AAGCAGCCGAGGTTTCCTGAT     KQPRFPD       0    0    0    0    0    1    0    0    0    0
AAGCAGCCGAGTGCGACGATG     KQPSATM       0    0    0    0    0    0    0    1    0    0
AAGCAGCCGAGTGCGACGATT     KQPSATI       0    0    0    0    0    0    0    1    0    1
AAGCAGCCGCAGGTGCCTTCG     KQPQVPS       0    0    0    0    0    0    1    0    0    0
AAGCAGCCGCCTATGGCTCAG     KQPPMAQ       0    0    0    1    0    0    0    0    0    0
AAGCAGCCGCTTCGTTCGTGG     KQPLRSW       0    0    0    0    0    0    0    0    1    0
AAGCAGCCGCTTCGTTCGTGT     KQPLRSC       0    0    0    0    0    0    0    0    1    0
AAGCAGCCGGCGATTCGGATA     KQPAIRI       0    0    0    0    0    0    1    0    0    0
AAGCAGCCGGCGATTCGGATT     KQPAIRI       0    0    0    0    0    0    1    0    0    0
AAGCAGCCGTTGCAGTATCGT     KQPLQYR       0    0    0    0    0    0    0    1    0    0
AAGCAGCCTAATTTGCCTCCG     KQPNLPP       0    0    1    0    0    0    0    0    0    0
AAGCAGCCTACTCTGCCTCAT     KQPTLPH       0    0    0    0    0    0    0    3    0    0
AAGCAGCCTAGTCTTATGTAT     KQPSLMY       0    0    0    0    0    0    1    0    0    0
AAGCAGCCTAGTTCGCAGGTG     KQPSSQV       0    0    0    0    0    0    0    0    0    1
AAGCAGCCTAGTTCGGTTGGT     KQPSSVG       0    0    0    1    0    0    0    0    0    0
AAGCAGCCTCCGGGGCATGCT     KQPPGHA       0    0    0    0    0    0    0    0    1    0
AAGCAGCCTCCTAATCTTGGG     KQPPNLG       0    0    0    0    0    0    0    1    0    0
AAGCAGCCTGAGCGGAATCTG     KQPERNL       0    0    0    0    0    0    3    0    0    0
AAGCAGCCTGAGTATGTTCTG     KQPEYVL       0    0    0    0    0    0    1    0    0    0
AAGCAGCCTGGGGATCATATG     KQPGDHM       0    0    0    0    0    1    0    0    0    0
AAGCAGCCTGGGGTGAATTTG     KQPGVNL       0    0    0    0    0    0    0    0    0    1
AAGCAGCCTGTGGTGGTTAAG     KQPVVVK       0    0    0    0    0    0    1    0    0    0
AAGCAGCCTGTGGTGGTTAAT     KQPVVVN       0    0    0    0    0    0    1    0    0    0
AAGCAGCCTGTGTATGTTCTG     KQPVYVL       0    0    0    0    0    0    1    0    0    0
AAGCAGCCTGTTGTGTCGAGT     KQPVVSS       0    0    0    0    0    0    0    0    0    1
AAGCAGCCTTCGTTTCAGAAA     KQPSFQK       0    0    0    0    0    0    0    1    0    0
AAGCAGCCTTCTTCGCCGGAT     KQPSSPD       0    0    0    1    0    0    0    0    0    0
AAGCAGCCTTCTTGGGCGGTT     KQPSWAV       0    0    0    0    0    0    3    0    0    0
AAGCAGCGAATTGATTATATT     KQRIDYI       0    0    0    0    0    0    0    0    0    1
AAGCAGCGTATTGATTATATA     KQRIDYI       0    0    0    0    0    0    0    0    0    1
AAGCAGCTGACTTCTCCGCCA     KQLTSPP       0    0    0    0    0    1    0    0    0    0
AAGCAGCTGATGATGGATTCA     KQLMMDS       0    0    0    0    0    1    0    0    0    0
AAGCAGCTGATGATGGATTCT     KQLMMDS       0    0    0    0    0    1    0    0    0    0
AAGCAGCTGCTTCCTCGTGCT     KQLLPRA       0    0    0    0    0    0    0    1    0    0
AAGCAGCTGTCTACTGAGAAT     KQLSTEN       0    0    0    0    0    0    1    0    0    0
AAGCAGCTGTCTCAGGATCCT     KQLSQDP       0    0    0    0    0    0    0    0    0    1
AAGCAGCTGTCTCAGTTGGAT     KQLSQLD       0    0    0    0    0    0    1    0    0    0
AAGCAGCTGTGGATGCCGACG     KQLWMPT       0    0    0    0    0    0    1    0    0    0
AAGCAGCTGTGGGTGCAAACG     KQLWVQT       0    0    0    0    0    0    1    0    0    0
AAGCAGCTTAATCCTTTTTCG     KQLNPFS       0    0    0    0    0    0    0    1    0    0
AAGCAGCTTAATCCTTTTTCT     KQLNPFS       0    0    0    0    0    0    0    1    0    0
AAGCAGCTTACGAATCCTACA     KQLTNPT       0    0    0    0    0    0    1    0    0    0
AAGCAGCTTACGATGCATCTA     KQLTMHL       0    0    0    0    0    0    0    1    0    0
AAGCAGCTTACGATGCATCTT     KQLTMHL       0    0    0    0    0    0    1    0    0    0
AAGCAGCTTACGGATCATGAG     KQLTDHE       0    0    0    1    0    0    0    0    0    0
AAGCAGCTTACTATTGCTACA     KQLTIAT       0    0    0    0    0    0    1    0    0    0
AAGCAGCTTATGCAGAAGGAT     KQLMQKD       0    0    0    0    0    3    0    0    0    0
AAGCAGCTTATGTATACGTGT     KQLMYTC       0    0    0    0    0    0    0    0    1    0
AAGCAGCTTCATAATCCTTAA     KQLHNP*       0    0    0    0    0    0    0    0    1    0
AAGCAGCTTCATAATCCTTAT     KQLHNPY       0    0    0    0    0    0    0    1    0    0
AAGCAGCTTCATATGTCGGGT     KQLHMSG       0    0    0    0    0    1    0    0    0    0
AAGCAGCTTCCGACTCATCAT     KQLPTHH       0    0    0    0    0    0    0    0    1    0
AAGCAGCTTCCGGTGCAGAGT     KQLPVQS       0    0    0    0    0    0    0    1    0    0
AAGCAGCTTGGGAATACGTTT     KQLGNTF       0    0    0    0    0    1    0    0    0    0
AAGCAGCTTGTGGAGGAGATG     KQLVEEM       0    0    0    0    0    0    0    0    0    1
AAGCAGCTTGTGTGGACTGAG     KQLVWTE       0    0    0    0    0    0    0    0    0    1
AAGCAGGAAGAGCAGAAGCAG     KQEEQKQ       0    0    0    1    0    0    0    0    0    0
AAGCAGGAGAATCATTATTCG     KQENHYS       0    0    0    0    0    1    0    0    0    0
AAGCAGGAGACTCATCAGCCT     KQETHQP       0    0    0    0    0    0    0    1    0    0
AAGCAGGAGAGTAATACGTGG     KQESNTW       0    0    0    0    0    0    0    0    0    1
AAGCAGGAGAGTAATACGTGT     KQESNTC       0    0    0    0    0    0    0    0    0    1
AAGCAGGAGAGTCATGATTCT     KQESHDS       0    0    0    0    0    1    0    0    0    0
AAGCAGGAGCAACAGGGGCAG     KQEQQGQ       0    0    0    0    0    0    1    0    0    0
AAGCAGGAGCAGGGGTATGCT     KQEQGYA       0    0    0    0    0    0    0    0    0    1
AAGCAGGAGGATGGTCGGTTT     KQEDGRF       0    0    0    0    0    0    0    0    1    0
AAGCAGGAGGTTCCTTGGAGT     KQEVPWS       0    0    0    0    0    0    1    0    0    0
AAGCAGGATAATGTTCAACAA     KQDNVQQ       0    0    0    1    0    0    0    0    0    0
AAGCAGGATACTACTGCTGAG     KQDTTAE       0    0    0    0    0    0    0    0    1    0
AAGCAGGATAGTACGTAGCTG     KQDSTQL       0    0    0    0    0    1    0    0    0    0
AAGCAGGATATGACTCCGATG     KQDMTPM       0    0    0    0    0    0    0    0    0    1
AAGCAGGATCAGCCTGGTCTT     KQDQPGL       0    0    0    0    0    0    0    0    0    1
AAGCAGGATCCTCTTAAGATG     KQDPLKM       0    0    0    0    0    0    1    0    0    0
AAGCAGGATCGGGTTCTGGCG     KQDRVLA       0    0    0    0    0    0    0    0    3    0
AAGCAGGATCTGCCTAATCCT     KQDLPNP       0    0    0    0    0    0    0    1    0    0
AAGCAGGATCTTCAGGTGACG     KQDLQVT       0    0    0    0    0    1    0    0    0    0
AAGCAGGATGCTTTGCTGACT     KQDALLT       0    0    0    0    0    0    1    0    0    0
AAGCAGGATGTGATTTATCAG     KQDVIYQ       0    0    0    0    0    1    0    0    0    0
AAGCAGGATGTGCCTTATGCT     KQDVPYA       0    0    0    0    0    0    0    1    0    0
AAGCAGGATGTTCCGAGTCCT     KQDVPSP       0    0    0    0    0    0    0    0    0    1
AAGCAGGATTCGATGGAGTCA     KQDSMES       0    0    0    0    0    0    0    1    0    0
AAGCAGGATTCTCATCGTACT     KQDSHRT       0    0    0    0    0    0    0    1    0    0
AAGCAGGATTCTGCGCAGTAT     KQDSAQY       0    0    0    0    0    0    1    0    0    0
AAGCAGGATTCTGTGGATCTG     KQDSVDL       0    0    1    0    0    0    0    0    0    3
AAGCAGGATTGTAATCTTAAG     KQDCNLK       0    0    0    0    0    0    0    1    0    0
AAGCAGGATTGTCGTCTGGAT     KQDCRLD       0    0    0    0    0    0    0    1    0    0
AAGCAGGATTTTAAGTGGACT     KQDFKWT       0    0    0    0    0    0    0    0    0    1
AAGCAGGCAGAACCGCCGCAA     KQAEPPQ       0    0    0    0    0    1    0    0    0    0
AAGCAGGCGACTCCTATGAAG     KQATPMK       0    0    0    0    0    0    0    1    0    0
AAGCAGGCGAGTGCTCCGGAG     KQASAPE       0    0    1    0    0    0    0    0    0    0
AAGCAGGCGATGTATTCGACG     KQAMYST       0    0    0    0    0    1    0    0    0    0
AAGCAGGCGCATAATTATTTG     KQAHNYL       0    0    0    0    0    0    0    0    0    1
AAGCAGGCGCTGAGTTATACT     KQALSYT       0    0    0    0    0    0    1    0    0    0
AAGCAGGCGGATACGCCTTCG     KQADTPS       0    0    0    0    1    0    0    0    0    0
AAGCAGGCGGATACGCCTTCT     KQADTPS       0    0    0    0    1    0    0    0    0    0
AAGCAGGCGGATTCTTATCAG     KQADSYQ       0    0    0    0    0    0    0    1    0    0
AAGCAGGCGGCTCCTATGTGG     KQAAPMW       0    0    0    0    0    0    0    0    0    1
AAGCAGGCGTCGCATGGTTGT     KQASHGC       0    0    0    0    0    0    0    0    1    0
AAGCAGGCGTCTTTTTGGCAT     KQASFWH       0    0    0    0    1    0    0    0    0    0
AAGCAGGCGTTTCAGAATGAT     KQAFQND       0    0    0    0    0    0    0    1    0    0
AAGCAGGCTACACAGAAAAAA     KQATQKK       0    0    0    0    0    0    1    0    0    0
AAGCAGGCTATGATGGAGATT     KQAMMEI       0    0    0    0    0    0    0    0    0    1
AAGCAGGCTATGCATCAGCCG     KQAMHQP       0    0    0    0    0    0    0    0    0    1
AAGCAGGCTATGTCGCTTACG     KQAMSLT       0    0    0    0    0    0    0    1    0    0
AAGCAGGCTCAGGTTACGACG     KQAQVTT       0    0    0    0    0    0    0    0    0    1
AAGCAGGCTCAGTGTACTAGT     KQAQCTS       0    0    0    0    0    1    0    0    0    0
AAGCAGGCTCCTCTTGGGTCT     KQAPLGS       0    0    3    0    0    1    0    1    0    0
AAGCAGGCTCTGTGTACTAGT     KQALCTS       0    0    0    0    0    1    0    0    0    0
AAGCAGGCTCTTGCGGATAAG     KQALADK       0    0    0    0    0    0    0    1    0    0
AAGCAGGCTGAGAATAATTCT     KQAENNS       0    0    0    0    0    0    0    0    2    0
AAGCAGGCTGATGAGTGGATG     KQADEWM       0    0    0    1    0    0    0    0    0    0
AAGCAGGCTGCGAGTTCGTTT     KQAASSF       0    0    0    0    0    1    0    0    0    0
AAGCAGGCTGTGATTACTCCG     KQAVITP       0    0    0    0    1    0    0    0    0    0
AAGCAGGCTTATCTGCCTCAT     KQAYLPH       0    0    0    0    0    0    1    0    0    0
AAGCAGGCTTCGACTTTTGCT     KQASTFA       0    0    0    0    0    0    0    1    0    0
AAGCAGGCTTCTAGTGATAGA     KQASSDR       0    0    0    0    0    0    0    0    0    1
AAGCAGGCTTCTAGTGATAGT     KQASSDS       0    0    0    0    0    0    0    0    0    1
AAGCAGGCTTGGAATTAAACA     KQAWN*T       0    0    0    0    0    0    0    0    0    1
AAGCAGGCTTTGGAGTGTTAG     KQALECQ       0    0    0    0    0    0    1    0    0    0
AAGCAGGGGATTTATGCGCTT     KQGIYAL       0    0    0    0    0    0    0    0    0    1
AAGCAGGGGCCGCAGATTATT     KQGPQII       0    0    0    0    0    0    0    1    0    0
AAGCAGGGGGGTGCTACGTAT     KQGGATY       0    0    0    0    0    0    0    3    0    0
AAGCAGGGGTTTGAGTCGTTG     KQGFESL       0    0    0    0    0    0    1    0    0    0
AAGCAGGGTAATATTCCTTCG     KQGNIPS       0    0    0    0    0    1    0    0    0    0
AAGCAGGGTATTGTGCCTTTT     KQGIVPF       0    0    0    0    0    0    1    0    0    0
AAGCAGGGTGTTTCTGAGACT     KQGVSET       0    0    0    0    0    0    1    0    0    0
AAGCAGGGTTGGAATCTGAAT     KQGWNLN       0    0    0    0    0    0    1    0    0    0
AAGCAGGGTTTTATGCCGAAG     KQGFMPK       0    0    0    0    0    0    1    0    0    0
AAGCAGGTGAATCATAGTGTT     KQVNHSV       0    0    0    0    0    0    1    0    0    0
AAGCAGGTGAATCCGTTTGAA     KQVNPFE       0    0    0    0    0    0    0    1    0    0
AAGCAGGTGATTATTAGTTTG     KQVIISL       0    0    0    0    0    0    1    0    0    0
AAGCAGGTGCATACGTCGAAT     KQVHTSN       0    0    0    0    0    1    0    0    0    0
AAGCAGGTGCATACTTTTACG     KQVHTFT       0    0    0    0    0    0    0    0    0    1
AAGCAGGTGCCGAATATGACG     KQVPNMT       0    0    0    0    1    0    0    0    0    0
AAGCAGGTGCCGATTGAGATT     KQVPIEI       0    0    0    0    3    0    0    0    0    0
AAGCAGGTGCTGCCGCATAAG     KQVLPHK       0    0    0    0    0    0    0    0    0    1
AAGCAGGTGCTTATTCAGTCG     KQVLIQS       0    0    0    0    0    1    0    0    0    0
AAGCAGGTGCTTGCGAGTCCG     KQVLASP       0    0    0    0    3    0    0    0    0    0
AAGCAGGTGCTTTTGGTTCCT     KQVLLVP       0    0    0    0    0    0    0    1    0    0
AAGCAGGTGGAGCTTTCTCAT     KQVELSH       0    0    0    0    0    0    1    0    0    0
AAGCAGGTGGGTAGTTAACAA     KQVGS*Q       0    0    0    0    0    1    0    0    0    0
AAGCAGGTGGTTGGGCGGTAA     KQVVGR*       0    0    0    0    0    0    0    0    1    0
AAGCAGGTGTATCATCCTGAG     KQVYHPE       0    0    0    0    0    0    1    0    0    0
AAGCAGGTGTCGATTGTTGAT     KQVSIVD       0    0    0    0    0    0    1    0    0    0
AAGCAGGTGTCTGATTCGAAA     KQVSDSK       0    0    0    0    0    0    0    1    0    0
AAGCAGGTGTGGTATCGGCAG     KQVWYRQ       0    0    0    0    0    1    0    1    0    0
AAGCAGGTGTGTTCTTCTCCA     KQVCSSP       0    0    0    0    0    0    0    1    0    0
AAGCAGGTTAATAATTAGCAA     KQVNNQQ       0    0    1    0    0    0    0    0    0    0
AAGCAGGTTAATAATTTGCAA     KQVNNLQ       0    0    1    1    0    0    0    0    0    0
AAGCAGGTTACGTCTCGTCCT     KQVTSRP       0    0    0    0    0    0    0    0    0    1
AAGCAGGTTACTAATTAACCA     KQVTN*P       0    0    0    0    0    0    0    0    1    0
AAGCAGGTTACTAATTTTCCA     KQVTNFP       0    0    0    0    0    1    0    0    0    0
AAGCAGGTTATGGGGCATTAA     KQVMGH*       0    0    0    0    0    0    0    0    1    0
AAGCAGGTTATGTCGCCGATG     KQVMSPM       0    0    0    0    0    0    1    0    0    0
AAGCAGGTTCCGATTTTTACT     KQVPIFT       0    0    0    0    0    4    0    0    0    0
AAGCAGGTTCCTTGGTGGCTT     KQVPWWL       0    0    0    0    0    1    0    0    0    0
AAGCAGGTTCTGTATGTGCGT     KQVLYVR       0    0    0    0    1    0    0    0    0    0
AAGCAGGTTCTTAGTTGGGGT     KQVLSWG       0    0    0    0    0    1    0    0    0    0
AAGCAGGTTGATCATCCGAGG     KQVDHPR       0    0    0    0    0    0    0    0    0    1
AAGCAGGTTGCGCATACTTTA     KQVAHTL       0    0    0    1    0    0    0    0    0    0
AAGCAGGTTGCGCATACTTTT     KQVAHTF       0    0    0    1    0    0    0    0    0    0
AAGCAGGTTGTTTTTCTGCCT     KQVVFLP       0    0    0    0    0    0    0    0    0    1
AAGCAGGTTTAGCTGAAGACT     KQVQLKT       0    0    0    0    3    0    0    0    0    0
AAGCAGGTTTATAGTATGAAG     KQVYSMK       0    0    0    0    0    1    0    0    0    0
AAGCAGTAGATGCTGCATCAT     KQQMLHH       0    0    0    0    0    0    0    0    0    1
AAGCAGTAGCTGATTTCTATT     KQQLISI       0    0    0    0    0    0    1    0    0    0
AAGCAGTAGGAGACTCCGCCA     KQQETPP       0    0    0    0    0    0    0    0    0    1
AAGCAGTAGGTGACGACGCCG     KQQVTTP       0    0    0    0    0    0    0    0    0    1
AAGCAGTAGGTGCCGATTCAT     KQQVPIH       0    0    3    0    0    0    0    0    0    0
AAGCAGTAGGTTGCTCTGAAT     KQQVALN       0    0    0    0    0    0    0    0    0    1
AAGCAGTATACGGGTTCTCCT     KQYTGSP       0    0    0    0    0    1    0    0    0    0
AAGCAGTATATGACGCTTGGG     KQYMTLG       0    0    0    0    0    0    1    0    0    0
AAGCAGTATATGCAGATTGCG     KQYMQIA       0    0    0    0    0    1    0    0    0    0
AAGCAGTATATGCAGATTGCT     KQYMQIA       0    0    0    0    0    1    0    0    0    0
AAGCAGTATCCGTATCATGAT     KQYPYHD       0    0    0    0    0    0    0    1    0    0
AAGCAGTATCCTTCTGCTGAG     KQYPSAE       0    0    0    0    0    1    0    0    0    0
AAGCAGTATCTGCCGAGGTTT     KQYLPRF       0    0    0    0    0    0    0    0    0    1
AAGCAGTATCTGTCTGTTTAT     KQYLSVY       0    0    0    1    0    0    0    0    0    0
AAGCAGTATGAGGATACTCTG     KQYEDTL       0    0    0    0    0    0    1    0    0    0
AAGCAGTATGCTAATCATGCT     KQYANHA       0    0    0    0    0    0    1    0    0    0
AAGCAGTATGTGTATAATGTG     KQYVYNV       0    0    0    0    0    3    0    0    0    0
AAGCAGTATGTTCTGAGTTTA     KQYVLSL       0    0    0    0    0    0    0    0    0    1
AAGCAGTATTATACTCATTGG     KQYYTHW       0    0    0    0    0    0    1    0    0    0
AAGCAGTATTATCAGCTGGAT     KQYYQLD       0    0    0    0    0    0    0    0    0    1
AAGCAGTATTCGATGCCGCTT     KQYSMPL       0    0    0    0    0    0    0    0    0    1
AAGCAGTCGATGAGAAGACAG     KQSMRRQ       0    0    0    0    0    0    0    0    0    1
AAGCAGTCGATGATTGATCAG     KQSMIDQ       0    0    0    0    0    1    0    0    0    0
AAGCAGTCGATGATTGATCAT     KQSMIDH       0    0    0    0    0    1    0    0    0    0
AAGCAGTCGATTACTCCTACG     KQSITPT       0    0    0    0    0    0    0    0    0    1
AAGCAGTCGGTGCCGTTTGCG     KQSVPFA       0    0    1    0    0    0    0    0    0    0
AAGCAGTCGTTGGATTTGACG     KQSLDLT       0    0    0    0    0    0    1    0    0    0
AAGCAGTCGTTGTCTGGTGCT     KQSLSGA       0    0    0    1    0    0    0    0    0    0
AAGCAGTCTAATTCGGATTGT     KQSNSDC       0    0    0    0    0    0    1    0    0    0
AAGCAGTCTACGCCTCAGCAG     KQSTPQQ       0    0    0    0    0    0    0    0    0    1
AAGCAGTCTACTATTGTTGTG     KQSTIVV       0    0    0    0    0    1    0    0    0    0
AAGCAGTCTCAGGTTTATGAT     KQSQVYD       0    0    0    0    0    0    1    0    0    0
AAGCAGTCTCCGACGCATACT     KQSPTHT       0    0    0    0    0    1    0    0    0    0
AAGCAGTCTCCTGTGGCGCTT     KQSPVAL       0    0    0    0    1    0    0    0    0    0
AAGCAGTCTCTTCCGAATGCT     KQSLPNA       0    0    0    0    0    0    1    0    0    0
AAGCAGTCTCTTCCTATGATG     KQSLPMM       0    0    0    0    0    0    0    1    0    0
AAGCAGTCTGAGCCTTCTTAA     KQSEPS*       0    0    0    0    0    0    0    0    0    1
AAGCAGTCTGCTGGTCAGGTA     KQSAGQV       0    0    0    0    0    0    0    1    0    0
AAGCAGTCTGTGCCTTCTTAT     KQSVPSY       0    0    0    0    0    0    0    1    0    0
AAGCAGTCTTATCCGCATCAG     KQSYPHQ       0    0    0    0    0    0    0    1    0    0
AAGCAGTCTTTGTCGCCGTAT     KQSLSPY       0    0    0    0    0    0    0    0    1    0
AAGCAGTGGACGGGTCATTGG     KQWTGHW       0    0    0    0    0    0    1    0    0    0
AAGCAGTGGATGTATTCTGTG     KQWMYSV       0    0    0    0    0    0    0    0    1    0
AAGCAGTGGCTGCCGTATACT     KQWLPYT       0    0    0    0    0    0    0    0    0    1
AAGCAGTGGGAGATTATTGTT     KQWEIIV       0    0    0    0    0    1    1    0    0    0
AAGCAGTGGGCGACGCATGGT     KQWATHG       0    0    0    0    0    0    0    0    0    1
AAGCAGTGGGCGTCTTGGTAT     KQWASWY       0    0    0    0    0    0    0    0    0    1
AAGCAGTGGGCTAATAATATA     KQWANNI       0    0    1    0    0    0    0    0    0    0
AAGCAGTGGTCTAATCAGAAG     KQWSNQK       0    0    0    0    0    0    1    0    0    0
AAGCAGTGTAATGTTAAGGTA     KQCNVKV       0    0    0    0    0    0    0    1    0    0
AAGCAGTGTAATGTTAAGGTT     KQCNVKV       0    0    0    0    0    0    0    1    0    0
AAGCAGTGTACTCATATGTGT     KQCTHMC       0    0    0    1    0    0    0    0    0    0
AAGCAGTGTGATACGACTGTT     KQCDTTV       0    0    0    0    0    0    0    1    0    0
AAGCAGTGTGATGTGTCGCTG     KQCDVSL       0    0    0    0    0    1    0    0    0    0
AAGCAGTGTGGTGAGGCGTCT     KQCGEAS       0    0    0    0    0    0    1    0    0    0
AAGCAGTGTTATACTTGGGAA     KQCYTWE       0    0    0    0    0    0    1    0    0    0
AAGCAGTGTTATACTTGGGAT     KQCYTWD       0    0    0    0    0    0    1    0    0    0
AAGCAGTGTTCGGATTGTGTG     KQCSDCV       0    0    0    0    0    0    1    0    0    0
AAGCAGTTGAATGTTGTTAGA     KQLNVVR       0    0    0    1    0    0    0    0    0    0
AAGCAGTTGACTTTTCCGTTT     KQLTFPF       0    0    0    1    0    0    0    0    0    0
AAGCAGTTGCCGCTGGAGCGG     KQLPLER       0    0    0    0    0    0    3    0    0    0
AAGCAGTTGCTGGATGATCCT     KQLLDDP       0    0    1    0    0    0    0    0    0    0
AAGCAGTTGCTTCATTCGTCT     KQLLHSS       0    0    0    1    0    0    0    0    0    0
AAGCAGTTGGAGCTTGTGTCA     KQLELVS       0    0    0    0    0    0    0    0    1    0
AAGCAGTTGGCTCCGAAGGAG     KQLAPKE       0    0    0    0    1    0    0    0    0    0
AAGCAGTTGGTTCCGTATACG     KQLVPYT       0    0    0    0    0    1    0    0    0    0
AAGCAGTTGTTTAGTCATAAT     KQLFSHN       0    0    0    0    0    0    0    1    0    0
AAGCAGTTTATGTTTATTTAT     KQFMFIY       0    0    0    0    0    0    1    0    0    0
AAGCAGTTTATTGTTACTAGA     KQFIVTR       0    0    0    0    0    0    1    0    0    0
AAGCAGTTTCATACTCAGGTT     KQFHTQV       0    0    0    0    0    0    0    1    0    0
AAGCAGTTTCCTTCGTGGGTT     KQFPSWV       0    0    0    0    0    1    0    0    0    0
AAGCAGTTTCTGGCTTTTAAT     KQFLAFN       0    0    0    0    0    0    0    1    0    0
AAGCAGTTTCTTCTTGCTTCA     KQFLLAS       0    0    0    0    0    1    0    1    0    0
AAGCAGTTTCTTCTTGCTTCT     KQFLLAS       0    0    0    0    0    0    0    1    0    1
AAGCAGTTTGCGTCTTCTGTT     KQFASSV       0    0    0    0    0    0    1    0    0    0
AAGCAGTTTTATATTAATAAT     KQFYINN       0    0    0    0    0    1    0    0    0    0
AAGCATAAGGCTGAGGGACTA     KHKAEGL       0    0    0    0    0    0    0    1    0    0
AAGCATAAGGTTTGGTGGGCG     KHKVWWA       0    0    0    0    0    1    0    0    0    0
AAGCATAAGTTGCCGATGCCT     KHKLPMP       0    0    0    0    0    0    0    0    0    1
AAGCATAATAAAGTGATTCGG     KHNKVIR       0    0    0    0    1    0    0    0    0    0
AAGCATAATAATACTATTTGG     KHNNTIW       0    0    0    0    0    0    0    0    3    0
AAGCATAATAATTTGTTTCTG     KHNNLFL       0    0    0    0    0    1    0    0    0    0
AAGCATAATACGCAGTCTTAT     KHNTQSY       0    0    0    0    0    1    0    0    0    0
AAGCATAATACTTAGAATATT     KHNTQNI       0    0    0    0    0    0    1    0    0    0
AAGCATAATATTCTTGGTCAA     KHNILGQ       0    0    0    0    0    0    0    1    0    0
AAGCATAATATTCTTGGTCAT     KHNILGH       0    0    0    0    0    0    0    1    0    0
AAGCATAATCATATTCGGATT     KHNHIRI       0    0    0    1    0    0    0    0    0    0
AAGCATAATCATCCGCCGTTA     KHNHPPL       0    0    0    0    0    0    0    0    1    0
AAGCATAATCATCCTACTTGG     KHNHPTW       0    0    0    0    0    0    0    0    0    1
AAGCATAATCTGCTTATGGTT     KHNLLMV       0    0    0    0    0    1    0    0    0    0
AAGCATAATCTGTGGACTATT     KHNLWTI       0    0    0    0    0    0    1    0    0    0
AAGCATAATCTTACGGAAGAG     KHNLTEE       0    0    0    0    1    0    0    0    0    0
AAGCATAATGATACGTCTTAT     KHNDTSY       0    0    0    0    0    0    1    0    0    0
AAGCATAATGATGGGGTTACA     KHNDGVT       0    0    0    0    0    1    0    0    0    0
AAGCATAATGATTGGAGTCTG     KHNDWSL       0    0    0    0    0    0    1    0    0    0
AAGCATAATGCGGTGGGGCAG     KHNAVGQ       0    0    0    0    0    0    0    1    0    0
AAGCATAATGCTACTAAGTAT     KHNATKY       0    0    0    0    0    0    0    1    0    0
AAGCATAATGCTTTTTCGACT     KHNAFST       0    0    0    1    0    0    0    0    0    0
AAGCATAATGTGACTAAACCA     KHNVTKP       0    0    0    0    0    0    0    0    0    1
AAGCATAATGTGCTTAGGGAA     KHNVLRE       0    0    0    0    0    0    1    0    0    0
AAGCATAATGTGCTTAGGGAT     KHNVLRD       0    0    0    0    0    0    1    0    0    0
AAGCATAATTATGATCCGATG     KHNYDPM       0    0    0    0    0    0    0    0    0    1
AAGCATAATTCGTATTTTATG     KHNSYFM       0    0    0    0    0    1    0    0    0    0
AAGCATAATTCTAGGCTGGAA     KHNSRLE       0    0    0    0    0    0    1    0    0    0
AAGCATAATTTGGTTCAGTGG     KHNLVQW       0    0    0    0    0    0    1    0    0    0
AAGCATAATTTTAATCCTAAT     KHNFNPN       0    0    0    0    0    0    1    0    0    0
AAGCATAATTTTATTCAGCTA     KHNFIQL       0    0    0    0    0    1    0    0    0    0
AAGCATAATTTTCCTATATAA     KHNFPI*       0    0    0    0    0    0    1    0    0    0
AAGCATAATTTTCGGATTACG     KHNFRIT       0    0    0    0    0    1    0    0    0    0
AAGCATACGACGGATCTTACG     KHTTDLT       0    0    0    0    0    0    0    0    0    1
AAGCATACGACTAATGAGTAT     KHTTNEY       0    0    0    0    0    1    0    0    0    0
AAGCATACGACTCCTGGTTAT     KHTTPGY       0    0    0    0    0    0    0    1    0    0
AAGCATACGACTGAGTTGCCA     KHTTELP       0    0    0    1    0    0    0    0    0    0
AAGCATACGACTGAGTTGCCT     KHTTELP       0    0    0    0    1    0    0    0    0    0
AAGCATACGATGAATGTTACG     KHTMNVT       0    0    0    0    0    0    1    0    0    0
AAGCATACGATGATTTATTCA     KHTMIYS       0    0    0    0    0    0    0    0    1    0
AAGCATACGATGCTGTATCAA     KHTMLYQ       0    0    0    0    0    0    0    0    0    1
AAGCATACGATGCTTCCTACA     KHTMLPT       0    0    0    0    0    0    0    0    0    1
AAGCATACGATGCTTCCTACT     KHTMLPT       0    0    0    0    0    0    0    0    0    1
AAGCATACGATTGATGGGAAG     KHTIDGK       0    0    0    1    0    1    0    0    0    0
AAGCATACGCAGTATCATAAT     KHTQYHN       0    0    0    0    0    0    0    1    0    0
AAGCATACGCATGAGGTTAAG     KHTHEVK       0    0    0    1    0    0    0    0    0    0
AAGCATACGCATTCGGCTGGT     KHTHSAG       0    0    0    0    0    0    1    0    0    0
AAGCATACGCGGGTTGAGTTG     KHTRVEL       0    0    0    0    0    0    1    0    0    0
AAGCATACGCTGACTCCGAGA     KHTLTPR       0    0    0    0    0    1    0    0    0    0
AAGCATACGCTTACGAATAAA     KHTLTNK       0    0    0    0    1    0    0    0    0    0
AAGCATACGCTTTCGGCTGGT     KHTLSAG       0    0    0    0    0    0    1    0    0    0
AAGCATACGGAGTATGTTCTA     KHTEYVL       0    0    0    0    0    0    0    0    0    1
AAGCATACGGATATTAGGCTT     KHTDIRL       0    0    0    0    0    0    1    0    0    0
AAGCATACGGATTATAGTGCG     KHTDYSA       0    0    0    0    0    0    1    0    0    0
AAGCATACGGTGATGTTTGGT     KHTVMFG       0    0    0    0    0    0    1    1    0    0
AAGCATACGGTGCTGCCGATA     KHTVLPI       0    0    1    0    0    0    0    0    0    0
AAGCATACGGTTCGGCTTGGT     KHTVRLG       0    0    0    0    0    0    0    0    0    1
AAGCATACGTATTATCAGCAT     KHTYYQH       0    0    0    0    0    0    0    0    0    1
AAGCATACGTCGGAGAATCTT     KHTSENL       0    0    0    0    0    0    0    0    0    3
AAGCATACGTGGTCTCTGATT     KHTWSLI       0    0    0    0    0    0    0    0    0    1
AAGCATACGTTGTCGGATACT     KHTLSDT       0    0    0    1    0    0    0    0    0    0
AAGCATACGTTTGTGCTTCAA     KHTFVLQ       0    0    0    0    0    0    0    0    0    1
AAGCATACTAAGTCGCATTTT     KHTKSHF       0    0    0    0    0    0    0    0    1    0
AAGCATACTAATGCGATTTCT     KHTNAIS       0    0    0    0    0    0    3    0    0    0
AAGCATACTAATGTGATTACG     KHTNVIT       0    0    0    0    0    0    0    0    0    1
AAGCATACTACGACTATTCCG     KHTTTIP       0    0    0    1    0    0    0    0    0    0
AAGCATACTACTCGTAATTTG     KHTTRNL       0    0    0    0    0    0    0    0    0    1
AAGCATACTACTCTTATTTCG     KHTTLIS       0    0    0    0    0    0    1    0    0    1
AAGCATACTACTCTTATTTCT     KHTTLIS       0    0    0    0    0    0    1    0    0    0
AAGCATACTAGTCCGGGGCAG     KHTSPGQ       0    0    0    0    0    0    0    0    0    1
AAGCATACTATCGCTCCGAAT     KHTIAPN       0    0    0    0    0    0    0    0    0    1
AAGCATACTATTTATCTTAAT     KHTIYLN       0    0    0    0    0    0    1    0    0    0
AAGCATACTCATTTTCAGTCA     KHTHFQS       0    0    0    0    0    0    0    1    0    0
AAGCATACTCGGCATAATGAG     KHTRHNE       0    0    0    0    0    0    3    0    0    0
AAGCATACTCGTATGGAGTCG     KHTRMES       0    0    0    0    0    0    3    0    0    0
AAGCATACTCTTTTGAATCCA     KHTLLNP       0    0    0    0    0    0    1    0    0    0
AAGCATACTGATGCGCCGGTA     KHTDAPV       0    0    0    0    0    0    1    0    0    0
AAGCATACTGATGCGCCGGTT     KHTDAPV       0    0    0    0    0    0    1    0    0    0
AAGCATACTGCGATTGCTGCT     KHTAIAA       0    0    0    0    0    0    1    0    0    0
AAGCATACTGCGTGGCATGAT     KHTAWHD       0    0    0    0    0    0    0    0    0    1
AAGCATACTGTGTCTACGAAG     KHTVSTK       0    0    0    0    0    0    0    1    0    0
AAGCATACTGTTCTTTTGCAT     KHTVLLH       0    0    1    0    0    0    0    0    0    0
AAGCATACTGTTGTTAATACG     KHTVVNT       0    0    0    1    0    0    0    0    0    0
AAGCATACTTATAGGGGGCCT     KHTYRGP       0    0    0    0    1    0    0    0    0    0
AAGCATACTTATAGTGATGAT     KHTYSDD       0    0    0    0    0    0    1    0    0    0
AAGCATACTTATGGTTATACG     KHTYGYT       0    0    0    0    0    0    0    0    0    1
AAGCATACTTCTTATCTGCAT     KHTSYLH       0    0    0    0    0    0    0    0    1    0
AAGCATACTTTGAATGATGTG     KHTLNDV       0    0    0    0    1    0    0    0    0    0
AAGCATACTTTGCAGGGTTTG     KHTLQGL       0    0    0    0    1    0    0    0    0    0
AAGCATACTTTTAAGCCTCAA     KHTFKPQ       0    0    0    0    0    0    1    0    0    0
AAGCATACTTTTGTTCATATT     KHTFVHI       0    0    0    0    0    0    1    0    0    0
AAGCATAGGGTGGTGACGCCG     KHRVVTP       0    0    0    0    0    0    1    0    0    0
AAGCATAGGGTGGTGACGCCT     KHRVVTP       0    0    0    0    0    0    1    0    0    0
AAGCATAGTAATACTTGTGAG     KHSNTCE       0    0    0    0    0    0    0    0    0    3
AAGCATAGTAATATTACTGAG     KHSNITE       0    0    0    0    0    0    0    0    1    0
AAGCATAGTACTGGTCCTACA     KHSTGPT       0    0    0    0    0    0    0    0    0    1
AAGCATAGTACTGGTCCTACT     KHSTGPT       0    0    0    0    0    0    0    0    0    1
AAGCATAGTAGTGTGCCTTAG     KHSSVPQ       0    0    0    0    0    0    1    0    0    0
AAGCATAGTCAGAGTAATCAT     KHSQSNH       0    0    0    0    0    0    1    0    0    0
AAGCATAGTCAGGTGACACCA     KHSQVTP       0    0    0    0    0    0    1    0    0    0
AAGCATAGTCAGTATTGGTAT     KHSQYWY       0    0    0    0    0    0    0    0    0    1
AAGCATAGTCTGGCTTTTCCG     KHSLAFP       0    0    0    0    0    0    0    0    0    3
AAGCATAGTGAGAAGTATGAT     KHSEKYD       0    0    0    0    0    0    0    0    0    1
AAGCATAGTGCGTTTCATCCG     KHSAFHP       0    0    0    0    0    1    0    0    0    0
AAGCATAGTGGTATGCTTCCG     KHSGMLP       0    0    0    0    0    1    0    0    0    0
AAGCATAGTGTGTTGATGCAG     KHSVLMQ       0    0    0    0    1    0    0    0    0    0
AAGCATAGTGTTCTTCTTAGA     KHSVLLR       0    0    0    0    0    0    0    1    0    0
AAGCATAGTTAGCATCCTGCG     KHSQHPA       0    0    0    0    0    0    0    1    0    0
AAGCATAGTTATGCGCTGCAT     KHSYALH       0    0    0    0    0    0    0    1    0    0
AAGCATAGTTCGACGGCGTTA     KHSSTAL       0    0    0    0    0    0    0    0    0    1
AAGCATAGTTTGAGGGAGGTT     KHSLREV       0    0    0    0    0    0    0    0    0    1
AAGCATAGTTTTAATACTCAG     KHSFNTQ       0    0    0    0    0    0    0    1    0    0
AAGCATATGAATTCGTTTGCT     KHMNSFA       0    0    0    0    0    0    0    1    0    0
AAGCATATGAATTCTACTGAT     KHMNSTD       0    0    0    0    0    0    0    0    0    1
AAGCATATGACGTGTAATGAA     KHMTCNE       0    0    0    0    0    0    0    1    0    0
AAGCATATGACTCATAAGGTG     KHMTHKV       0    0    0    0    0    0    1    0    0    0
AAGCATATGAGTAATGCTCTA     KHMSNAL       0    0    0    0    0    0    1    0    0    0
AAGCATATGATGACTTATGTA     KHMMTYV       0    0    0    0    0    1    0    0    0    0
AAGCATATGATGACTTATGTT     KHMMTYV       0    0    0    0    0    1    0    0    0    1
AAGCATATGCAGGGGAATGTG     KHMQGNV       0    0    0    0    0    1    0    0    0    0
AAGCATATGCATCTGCAGCAA     KHMHLQQ       0    0    0    0    0    1    0    0    0    0
AAGCATATGCATCTGCAGCAT     KHMHLQH       0    0    0    0    0    1    0    0    0    0
AAGCATATGCCGACGAATAAG     KHMPTNK       0    0    0    0    0    0    0    0    0    1
AAGCATATGCCTACTTCGAAT     KHMPTSN       0    0    0    0    0    0    0    0    0    1
AAGCATATGCCTTAACGAAAA     KHMP*RK       0    0    0    0    0    0    0    1    0    0
AAGCATATGGAGTTGTTTTCG     KHMELFS       0    0    0    0    0    0    0    0    0    1
AAGCATATGGCTTCGGCTCAT     KHMASAH       0    0    0    0    0    0    1    0    0    0
AAGCATATGGGTAATCCGTAA     KHMGNP*       0    0    0    0    0    0    0    1    0    0
AAGCATATGGGTAATCCGTAT     KHMGNPY       0    0    0    0    0    0    0    3    0    0
AAGCATATGGGTACGCTGCGT     KHMGTLR       0    0    0    0    0    0    0    0    1    0
AAGCATATGTAGTATTCTCTG     KHMQYSL       0    0    0    0    0    0    0    0    0    1
AAGCATATGTATGATAAGCAT     KHMYDKH       0    0    1    0    0    0    0    0    0    0
AAGCATATGTATTATACTCCA     KHMYYTP       0    0    0    0    0    0    1    0    0    0
AAGCATATGTCGTTGGGGGAG     KHMSLGE       0    0    1    0    0    0    0    0    0    0
AAGCATATGTGGACTCCGTTA     KHMWTPL       0    0    1    0    0    0    0    0    0    0
AAGCATATGTGTCAGGTTGAA     KHMCQVE       0    0    0    0    0    0    0    0    0    1
AAGCATATGTTTAAGACAACA     KHMFKTT       0    0    0    0    0    1    0    0    0    0
AAGCATATTACGCTTTCTTGT     KHITLSC       0    0    0    0    0    0    0    1    0    0
AAGCATATTACGGGTGTGGAA     KHITGVE       0    0    0    0    0    1    0    0    0    0
AAGCATATTACGTGGGTTGAG     KHITWVE       0    0    0    0    0    0    0    1    0    0
AAGCATATTAGGACTACGGAA     KHIRTTE       0    0    0    0    0    0    0    1    0    0
AAGCATATTATTAAGCCGAAG     KHIIKPK       0    0    0    0    0    0    1    0    0    0
AAGCATATTATTCATTCGTCG     KHIIHSS       0    0    0    0    0    0    1    0    0    0
AAGCATATTATTCATTCGTCT     KHIIHSS       0    0    0    0    0    0    1    0    0    0
AAGCATATTCAGGCTATGCAT     KHIQAMH       0    0    0    0    0    0    0    0    0    1
AAGCATATTCCGGGTACGGAG     KHIPGTE       0    0    0    0    0    0    0    1    0    0
AAGCATATTCCTAAGCTTGGA     KHIPKLG       0    0    0    0    0    0    0    0    0    1
AAGCATATTCCTCAGTCGAAA     KHIPQSK       0    0    0    0    0    1    0    0    0    0
AAGCATATTCCTCATACACGA     KHIPHTR       0    0    0    0    0    0    0    0    0    1
AAGCATATTGATTAGCTGCGT     KHIDQLR       0    0    1    0    0    0    0    0    0    0
AAGCATATTGATTAGGATAAG     KHIDQDK       0    0    0    0    0    0    0    0    0    1
AAGCATATTGGGCCGTATGAG     KHIGPYE       0    0    0    0    0    0    3    0    0    0
AAGCATATTGGTCCGAATTAG     KHIGPNQ       0    0    0    0    0    0    0    0    0    1
AAGCATATTGTGGGTAAGGTT     KHIVGKV       0    0    0    0    0    1    0    0    0    0
AAGCATATTTATAATACGGTA     KHIYNTV       0    0    0    0    0    0    0    0    0    1
AAGCATATTTGGACGGCGGGA     KHIWTAG       0    0    0    0    0    0    0    1    0    0
AAGCATATTTGGACGGCGGGT     KHIWTAG       0    0    0    0    0    1    0    0    0    0
AAGCATCAAAAGAAGAAAGCA     KHQKKKA       0    0    0    0    0    0    0    1    0    0
AAGCATCAAACAGAGAAACCA     KHQTEKP       0    0    0    0    0    0    0    1    0    0
AAGCATCAGAAGGTGCTTTGG     KHQKVLW       0    0    0    0    0    0    1    0    0    0
AAGCATCAGAATGTGCCTATT     KHQNVPI       0    0    1    0    0    0    0    0    0    0
AAGCATCAGAATTTTGGGGCT     KHQNFGA       0    0    0    0    0    0    1    0    0    0
AAGCATCAGACGCTTAATAAT     KHQTLNN       0    0    0    0    0    0    0    3    0    0
AAGCATCAGAGTGGTCAGCTT     KHQSGQL       0    0    0    0    0    0    1    0    0    0
AAGCATCAGAGTTTTAATCAG     KHQSFNQ       0    0    0    0    0    0    1    0    0    0
AAGCATCAGATACGACAACCG     KHQIRQP       0    0    0    0    0    0    0    0    0    1
AAGCATCAGATGGAGGCGTTG     KHQMEAL       0    0    0    0    1    0    0    0    0    0
AAGCATCAGATGGTGCTTGGG     KHQMVLG       0    0    0    0    0    1    0    0    0    0
AAGCATCAGCCGATTTAGGCT     KHQPIQA       0    0    0    0    0    0    0    1    0    0
AAGCATCAGCCTTATTATAAT     KHQPYYN       0    0    0    0    0    0    0    0    0    1
AAGCATCAGCTTGTGCTTTCG     KHQLVLS       0    0    0    1    0    0    0    0    0    0
AAGCATCAGGAGAGTATTAGT     KHQESIS       0    0    0    0    0    1    0    0    0    0
AAGCATCAGGCTATTACGCTG     KHQAITL       0    0    0    0    0    0    1    0    0    0
AAGCATCAGTCGTGGTATTTG     KHQSWYL       0    0    0    0    0    0    1    0    2    1
AAGCATCAGTCTCTTGGTAAT     KHQSLGN       0    0    0    0    0    0    1    0    0    0
AAGCATCAGTTGACTGTTAAG     KHQLTVK       0    0    0    0    0    0    0    0    0    3
AAGCATCAGTTGATTACGACG     KHQLITT       0    0    0    0    1    0    0    0    0    0
AAGCATCATAATCAGCAGCCG     KHHNQQP       0    0    0    0    0    0    0    0    1    0
AAGCATCATAATGTTCTGGAA     KHHNVLE       0    0    1    0    0    0    0    0    0    0
AAGCATCATAGTTATGGTCCT     KHHSYGP       0    0    0    1    0    0    0    0    0    0
AAGCATCATCAGAATAATTTT     KHHQNNF       0    0    0    0    0    0    0    1    0    0
AAGCATCATCATGGGGATCCG     KHHHGDP       0    0    0    0    0    1    0    0    0    0
AAGCATCATCCGCTTCATAAG     KHHPLHK       0    0    0    0    0    0    1    0    0    0
AAGCATCATCTTAGTTCGAGT     KHHLSSS       0    0    0    1    0    0    0    0    0    0
AAGCATCATCTTCATTCGGCT     KHHLHSA       0    0    0    0    0    0    0    1    0    0
AAGCATCATCTTGTGTAAGAG     KHHLV*E       0    0    0    0    0    0    1    0    0    0
AAGCATCATGAGGCTTAGACT     KHHEAQT       0    0    0    0    0    1    0    0    0    0
AAGCATCATTAGGCGCTTGTG     KHHQALV       0    0    0    0    0    3    0    0    0    0
AAGCATCATTATACTAGTACG     KHHYTST       0    0    0    0    0    1    0    0    0    0
AAGCATCATTATACTGCGTTT     KHHYTAF       0    0    0    0    0    0    0    1    0    0
AAGCATCATTATATGGGGACT     KHHYMGT       0    0    0    0    0    0    3    0    0    0
AAGCATCATTATCCGAATGTT     KHHYPNV       0    0    0    3    0    0    0    0    0    0
AAGCATCATTATTTGTCTACT     KHHYLST       0    0    0    0    0    0    0    3    0    0
AAGCATCATTCGATTACTAGT     KHHSITS       0    0    0    0    0    0    0    0    0    1
AAGCATCATTTGTAGAATGCT     KHHLQNA       0    0    0    0    0    0    0    1    0    0
AAGCATCATTTTTGGGGGCCT     KHHFWGP       0    0    0    0    0    0    0    1    0    0
AAGCATCCGACGATGCCGTCA     KHPTMPS       0    0    0    1    0    0    0    0    0    0
AAGCATCCGACGATTTTTGCT     KHPTIFA       0    0    0    0    0    0    1    0    0    0
AAGCATCCGACTGGTGTGAAG     KHPTGVK       0    0    0    0    0    1    0    0    0    0
AAGCATCCGAGTCATCCTCTG     KHPSHPL       0    0    0    0    0    0    1    0    0    0
AAGCATCCGATGATGATGAAT     KHPMMMN       0    0    0    0    0    0    0    0    2    0
AAGCATCCGATTGCGCGTGAG     KHPIARE       0    0    0    0    0    0    0    1    0    0
AAGCATCCGGAGGGTATTTGT     KHPEGIC       0    0    0    1    0    0    0    0    0    0
AAGCATCCGGAGTCGACGTCT     KHPESTS       0    0    0    0    0    0    0    0    0    1
AAGCATCCGGATGAGCCGCCG     KHPDEPP       0    0    0    0    0    0    0    1    0    0
AAGCATCCGGCTACGAGTACG     KHPATST       0    0    0    0    0    0    0    1    0    0
AAGCATCCGGCTAGTCCTTCA     KHPASPS       0    0    1    0    0    0    0    0    0    0
AAGCATCCGGTTACGGAGGTT     KHPVTEV       0    0    0    0    0    0    1    0    0    0
AAGCATCCGTATTTTAATCTT     KHPYFNL       0    0    0    0    0    0    0    0    1    0
AAGCATCCGTGGTCTCCGATT     KHPWSPI       0    0    0    0    0    0    0    0    1    0
AAGCATCCGTTGCAGTCGTGG     KHPLQSW       0    0    0    0    0    0    3    0    0    0
AAGCATCCTAATATTGCGCCG     KHPNIAP       0    0    0    0    0    1    0    0    0    0
AAGCATCCTAATGTTCATCAT     KHPNVHH       0    0    0    1    0    0    0    0    0    0
AAGCATCCTACTGATGTGTAG     KHPTDVQ       0    0    0    0    0    0    0    0    0    1
AAGCATCCTACTGATTGGAGA     KHPTDWR       0    0    0    0    0    0    1    0    0    0
AAGCATCCTCATTCTATGTTG     KHPHSML       0    0    0    0    0    0    0    1    0    0
AAGCATCCTCCGGAAAAGCAA     KHPPEKQ       0    0    0    0    0    0    0    1    0    0
AAGCATCCTCCGTAGGTTAAT     KHPPQVN       0    0    0    0    0    0    1    0    0    0
AAGCATCCTCTGACGCAGACA     KHPLTQT       0    0    0    0    0    0    0    0    0    1
AAGCATCCTCTGACGTGGACG     KHPLTWT       0    0    0    0    0    0    0    0    0    3
AAGCATCCTCTGCTTTCTATT     KHPLLSI       0    0    0    0    0    0    1    0    0    0
AAGCATCCTCTTGCTGAGTTG     KHPLAEL       0    0    0    0    0    1    0    0    0    0
AAGCATCCTCTTTTGGATGGT     KHPLLDG       0    0    0    0    0    1    0    0    0    0
AAGCATCCTGAGCAGGCTCTG     KHPEQAL       0    0    0    0    0    0    1    0    0    0
AAGCATCCTGATCCTCCGACA     KHPDPPT       0    0    1    0    0    0    0    0    0    0
AAGCATCCTGGGTGTGCGGGG     KHPGCAG       0    0    0    0    1    0    0    0    0    0
AAGCATCCTGTGTCGCATTGG     KHPVSHW       0    0    0    0    0    0    0    0    1    0
AAGCATCCTGTTACGTTTTCA     KHPVTFS       0    0    0    0    0    0    1    0    0    0
AAGCATCCTTATCCAGAGAAG     KHPYPEK       0    0    0    0    0    0    1    0    0    0
AAGCATCCTTCTGCTATTCCG     KHPSAIP       0    0    0    0    0    0    1    0    0    0
AAGCATCCTTGGGCGCCGCCG     KHPWAPP       0    0    0    0    0    0    0    0    0    1
AAGCATCCTTTTAGTATACCA     KHPFSIP       0    0    0    0    0    0    1    0    0    0
AAGCATCGGATTTTTCTTCCG     KHRIFLP       0    0    0    0    0    1    0    0    0    0
AAGCATCTGACGCATAAGTTT     KHLTHKF       0    0    0    1    0    0    0    0    0    0
AAGCATCTGACGCGTCATCCG     KHLTRHP       0    0    0    0    0    0    0    1    0    0
AAGCATCTGACGTCTGCGATG     KHLTSAM       0    0    0    0    0    0    1    0    0    0
AAGCATCTGACTACGACAACA     KHLTTTT       0    0    0    0    0    0    1    0    0    0
AAGCATCTGACTACGACTTCT     KHLTTTS       0    0    0    0    0    0    1    0    0    0
AAGCATCTGACTTTGAAGGTG     KHLTLKV       0    0    0    0    0    0    1    0    0    0
AAGCATCTGATGTATTTTTAT     KHLMYFY       0    0    0    0    0    0    1    0    0    0
AAGCATCTGCCTACGCGGGTA     KHLPTRV       0    0    0    0    0    0    0    1    0    0
AAGCATCTGCGTCTTACTCCT     KHLRLTP       0    0    0    0    1    0    0    0    0    0
AAGCATCTGGAGAATTAGATA     KHLENQI       0    0    0    1    0    0    0    0    0    0
AAGCATCTGGCTGCGGAGAAA     KHLAAEK       0    0    0    0    0    1    0    0    0    0
AAGCATCTGTAGATGACGACG     KHLQMTT       0    0    0    0    0    1    0    0    0    0
AAGCATCTGTATACTATGCAG     KHLYTMQ       0    0    0    0    0    0    0    2    0    0
AAGCATCTGTATGTGCCTCTG     KHLYVPL       0    0    0    0    0    0    0    3    0    0
AAGCATCTGTCTCCTCTTGAT     KHLSPLD       0    0    0    0    1    0    0    0    0    0
AAGCATCTGTCTGCTCTTGTT     KHLSALV       0    0    0    0    0    1    0    0    0    0
AAGCATCTTACGAGTACGAAG     KHLTSTK       0    0    0    0    0    0    1    0    0    0
AAGCATCTTACGATTCAGTTG     KHLTIQL       0    0    0    0    0    0    0    0    0    1
AAGCATCTTACGTTGTCTTAT     KHLTLSY       0    0    0    0    0    1    0    0    0    0
AAGCATCTTCATGAGCATGGT     KHLHEHG       0    0    0    0    0    0    1    0    0    0
AAGCATCTTCATGAGCATGTA     KHLHEHV       0    0    0    0    0    0    1    0    0    0
AAGCATCTTCCGATGAATAAT     KHLPMNN       0    0    0    0    0    0    1    0    0    0
AAGCATCTTCCGTTGCCGAAG     KHLPLPK       0    0    0    0    0    1    0    0    0    0
AAGCATCTTGGGGATAAGTTG     KHLGDKL       0    0    0    0    0    1    0    0    0    0
AAGCATCTTGTGCCTTTTAAA     KHLVPFK       0    0    0    0    0    0    0    0    1    0
AAGCATCTTTATTTTGGTAAT     KHLYFGN       0    0    1    0    0    0    0    0    0    0
AAGCATCTTTCGCCTACTACA     KHLSPTT       0    0    0    0    0    1    0    0    0    0
AAGCATGAGAATGAGCGAAAA     KHENERK       0    0    0    0    1    0    0    0    0    0
AAGCATGAGAATGCGAGGCTA     KHENARL       0    0    0    0    0    0    1    0    0    0
AAGCATGAGAATGCGAGGCTT     KHENARL       0    0    0    0    0    0    1    0    0    0
AAGCATGAGAATTCGGGGCAT     KHENSGH       0    0    0    1    0    0    0    0    0    0
AAGCATGAGATGATTCATTTA     KHEMIHL       0    0    0    0    0    0    0    0    0    1
AAGCATGAGATGTCGATTCAT     KHEMSIH       0    0    0    0    0    0    1    0    0    0
AAGCATGAGCATCGGACGACG     KHEHRTT       0    0    0    0    0    0    1    0    0    0
AAGCATGAGCATCTTCCTACT     KHEHLPT       0    0    0    0    0    1    0    0    0    0
AAGCATGAGCATGCGATTTGG     KHEHAIW       0    0    0    1    0    0    0    0    0    0
AAGCATGAGCCGACGGTTGCT     KHEPTVA       0    0    0    0    0    1    0    0    0    0
AAGCATGAGCCGAGGTTTAAT     KHEPRFN       0    0    0    0    1    0    0    0    0    0
AAGCATGAGCCGATTTATGGA     KHEPIYG       0    0    0    0    0    0    0    0    1    0
AAGCATGAGCCTAATTTGGTG     KHEPNLV       0    0    1    0    0    0    0    0    0    0
AAGCATGAGCTGACTCAAGGA     KHELTQG       0    0    0    0    0    0    1    0    0    0
AAGCATGAGCTGATTAATGAT     KHELIND       0    0    1    0    0    0    0    0    0    0
AAGCATGAGCTGGGGAATCTA     KHELGNL       0    0    0    0    0    0    0    0    0    1
AAGCATGAGCTGGGGAATCTT     KHELGNL       0    0    0    0    0    0    1    0    0    0
AAGCATGAGGGTGGTCCTATT     KHEGGPI       0    0    0    0    0    0    0    1    0    0
AAGCATGAGGTGATGGATAAA     KHEVMDK       0    0    0    0    0    0    1    0    0    0
AAGCATGAGGTGGTTACGAAA     KHEVVTK       0    0    1    0    0    0    0    0    0    0
AAGCATGAGGTGGTTACGAAT     KHEVVTN       0    0    1    0    0    0    0    0    0    0
AAGCATGAGGTGTGGCGGAAT     KHEVWRN       0    0    0    0    0    0    1    0    0    0
AAGCATGAGTCGCAGCTTCCG     KHESQLP       0    0    0    0    0    1    0    0    0    0
AAGCATGAGTCTTTGCCGCTG     KHESLPL       0    0    0    0    0    0    0    0    2    0
AAGCATGAGTTGCCGGTGGGT     KHELPVG       0    0    0    0    0    0    0    3    0    0
AAGCATGAGTTTGCGCATATG     KHEFAHM       0    0    0    0    0    0    0    0    1    0
AAGCATGATAATTGGCGGGAT     KHDNWRD       0    0    0    0    1    0    0    0    0    0
AAGCATGATACGCCGTCTTTT     KHDTPSF       0    0    0    0    0    0    3    0    0    0
AAGCATGATACTCCTGAGAGT     KHDTPES       0    0    0    0    0    0    1    0    0    0
AAGCATGATAGGCATTAGGCG     KHDRHQA       0    0    0    0    0    0    1    0    0    0
AAGCATGATATGGGGAGTACT     KHDMGST       0    0    0    0    0    0    0    1    0    0
AAGCATGATCAGTCTCTGCAT     KHDQSLH       0    0    0    0    0    1    0    0    0    1
AAGCATGATCATAAGCCTCAT     KHDHKPH       0    0    0    0    0    0    1    0    0    0
AAGCATGATCCTCTGAATCTG     KHDPLNL       0    0    0    0    0    0    0    0    0    3
AAGCATGATGAGTATCATCTG     KHDEYHL       0    0    0    0    0    0    1    1    0    0
AAGCATGATGATTCGTGACGT     KHDDS*R       0    0    0    0    0    0    0    0    1    0
AAGCATGATGCGGTTGTTAGG     KHDAVVR       0    0    0    0    0    0    1    0    0    0
AAGCATGATGCTCAGAAGGGG     KHDAQKG       0    0    1    0    0    0    0    0    0    0
AAGCATGATGCTCAGAAGGGT     KHDAQKG       0    0    1    0    0    0    0    0    0    0
AAGCATGATGCTCTTGCTCCG     KHDALAP       0    0    0    0    0    0    0    0    0    1
AAGCATGATGGGTCTCTGGAT     KHDGSLD       0    0    0    0    0    0    0    1    0    0
AAGCATGATGGTCGTACGGGT     KHDGRTG       0    0    0    0    0    1    0    0    0    0
AAGCATGATGTTTCTCTGCGT     KHDVSLR       0    0    0    0    0    0    0    1    0    0
AAGCATGATTATAATTTGGTT     KHDYNLV       0    0    0    0    0    0    0    0    0    1
AAGCATGATTATACGGGGATG     KHDYTGM       0    0    0    1    0    0    0    0    0    0
AAGCATGATTATGAGCCGACG     KHDYEPT       0    0    0    1    0    0    0    0    0    0
AAGCATGATTATGAGCCGACT     KHDYEPT       0    0    0    1    0    0    0    0    0    0
AAGCATGATTGGCCGGTTCCG     KHDWPVP       0    0    0    0    0    0    0    0    0    3
AAGCATGATTGTCGGGAAACG     KHDCRET       0    0    0    0    0    0    1    0    0    0
AAGCATGATTTGGCTTCTGCG     KHDLASA       0    0    0    0    0    1    0    0    0    0
AAGCATGATTTGTTGCGTGAG     KHDLLRE       0    0    0    0    0    0    0    0    0    1
AAGCATGATTTTACTCCTAAT     KHDFTPN       0    0    0    0    0    0    0    0    0    1
AAGCATGCGAAGCTGGATGAT     KHAKLDD       0    0    0    0    0    0    0    1    0    0
AAGCATGCGAATGCTACTAAA     KHANATK       0    0    0    0    0    0    1    0    0    0
AAGCATGCGACGATGAGTAAA     KHATMSK       0    0    0    0    0    0    0    0    0    1
AAGCATGCGATGCCGACTGTA     KHAMPTV       0    0    0    0    0    0    0    1    0    0
AAGCATGCGATTGAGCTTTAT     KHAIELY       0    0    0    0    0    0    0    0    0    1
AAGCATGCGATTTCTTATCTA     KHAISYL       0    0    0    0    0    0    0    1    0    0
AAGCATGCGCAGGATGGTTGT     KHAQDGC       0    0    0    0    0    0    0    0    0    3
AAGCATGCGCATCCGCAGACG     KHAHPQT       0    0    1    0    0    0    0    0    0    0
AAGCATGCGCATCCGTTGCCT     KHAHPLP       0    0    0    0    0    0    0    0    0    3
AAGCATGCGCTTTCTCGGTTT     KHALSRF       0    0    0    0    0    0    1    0    0    0
AAGCATGCGGAGGCGACTACT     KHAEATT       0    0    0    0    0    0    1    0    0    0
AAGCATGCGGATTGGATTCAA     KHADWIQ       0    0    0    0    0    0    0    1    0    0
AAGCATGCGGCTTCGTATGAT     KHAASYD       0    0    0    0    0    0    0    0    1    0
AAGCATGCGGGGATTACTTAA     KHAGIT*       0    0    0    0    0    1    0    0    0    0
AAGCATGCGGTGAGTGATCCG     KHAVSDP       0    0    0    0    0    1    0    0    0    0
AAGCATGCGTATGAGAGGTCT     KHAYERS       0    0    1    0    0    0    0    0    0    0
AAGCATGCGTATGTTGCTCAG     KHAYVAQ       0    0    0    0    0    0    0    0    0    1
AAGCATGCGTCGCTGATTCGT     KHASLIR       0    0    0    0    0    0    0    0    1    0
AAGCATGCGTCTGTGGCGGTT     KHASVAV       0    0    0    0    0    0    0    0    0    1
AAGCATGCGTTTACGTCGGGT     KHAFTSG       0    0    0    0    0    0    0    1    0    0
AAGCATGCGTTTATTCAGCCG     KHAFIQP       0    0    0    0    0    0    1    0    0    0
AAGCATGCTACGTAGATGCCA     KHATQMP       0    0    0    0    0    0    0    1    0    0
AAGCATGCTAGGACTCATCCT     KHARTHP       0    0    0    0    1    0    0    0    0    0
AAGCATGCTATTGATCCTAAT     KHAIDPN       0    0    0    0    0    1    0    0    0    0
AAGCATGCTATTGGGCCTACT     KHAIGPT       0    0    0    0    1    0    0    0    0    0
AAGCATGCTCTGGCGCCGTTT     KHALAPF       0    0    0    0    0    0    0    0    0    1
AAGCATGCTCTTGCTACGTAT     KHALATY       0    0    0    0    0    0    0    0    0    1
AAGCATGCTGGTACTGCTATT     KHAGTAI       0    0    0    0    0    0    1    0    0    0
AAGCATGCTGTTATTGCTCAT     KHAVIAH       0    0    0    0    0    0    0    0    0    1
AAGCATGCTTAGAGTTTTATT     KHAQSFI       0    0    0    0    0    1    0    0    0    0
AAGCATGCTTCGATGGGGAAT     KHASMGN       0    0    0    1    0    0    0    0    0    0
AAGCATGCTTCTTAGACTCTT     KHASQTL       0    0    0    0    0    0    0    0    1    0
AAGCATGCTTTGGCTCGGTTT     KHALARF       0    0    0    3    0    0    0    0    0    0
AAGCATGCTTTTATGATTAGG     KHAFMIR       0    0    0    0    0    3    0    0    0    0
AAGCATGGGACGCCTGAGTAG     KHGTPEQ       0    0    0    1    0    0    0    0    0    0
AAGCATGGGCCTGAGCTGCGG     KHGPELR       0    0    0    0    0    1    0    0    0    0
AAGCATGGGCTGCAGATTTAT     KHGLQIY       0    0    0    0    0    0    0    0    0    3
AAGCATGGGGAGATTGCTCTG     KHGEIAL       0    0    0    0    1    0    0    0    0    0
AAGCATGGGGAGCATCAGACT     KHGEHQT       0    0    0    1    0    0    0    0    0    0
AAGCATGGGGCTTTGCTGCAA     KHGALLQ       0    0    0    0    0    0    1    0    0    0
AAGCATGGGGCTTTGCTGCAT     KHGALLH       0    0    0    0    0    0    0    1    0    0
AAGCATGGGTCGAGTTTTACG     KHGSSFT       0    0    0    0    0    0    0    0    1    0
AAGCATGGTAATCCGAAAACG     KHGNPKT       0    0    0    0    0    0    1    0    0    0
AAGCATGGTACGCAGTTTAAA     KHGTQFK       0    0    0    0    0    0    0    0    0    1
AAGCATGGTAGTCTGAATGAG     KHGSLNE       0    0    0    1    0    0    0    0    0    0
AAGCATGGTATGGATCGTCCT     KHGMDRP       0    0    0    0    0    1    0    0    0    0
AAGCATGGTATGTTGACTTTG     KHGMLTL       0    0    0    1    0    0    0    0    0    0
AAGCATGGTCATATGCCTCAG     KHGHMPQ       0    0    0    0    0    0    0    1    0    0
AAGCATGGTCATGATCAGCTA     KHGHDQL       0    0    0    0    0    0    1    0    0    0
AAGCATGGTCTTATGCCTCAG     KHGLMPQ       0    0    0    0    0    0    0    1    0    0
AAGCATGGTCTTATGTTTTTG     KHGLMFL       0    0    0    0    0    0    1    0    0    0
AAGCATGGTCTTGCTACGATT     KHGLATI       0    0    0    0    0    0    0    1    0    0
AAGCATGGTCTTGGGTGGAAT     KHGLGWN       0    0    0    0    0    0    3    0    0    0
AAGCATGGTGAGCCTCATCAT     KHGEPHH       0    0    0    0    0    0    1    0    0    0
AAGCATGGTGTGCAGTGGGAG     KHGVQWE       0    0    0    0    0    1    0    0    0    0
AAGCATGGTTATCTGGTGTCT     KHGYLVS       0    0    0    0    1    0    0    0    0    0
AAGCATGTGAAGCTTGTGTAA     KHVKLV*       0    0    0    0    1    0    0    0    0    0
AAGCATGTGAAGCTTGTGTAT     KHVKLVY       0    0    0    0    1    0    0    0    0    0
AAGCATGTGAATCCGATTCAT     KHVNPIH       0    0    0    0    0    0    1    0    0    0
AAGCATGTGAATCCGTAAACA     KHVNP*T       0    0    0    0    0    0    0    0    0    1
AAGCATGTGAATCCGTTTTCT     KHVNPFS       0    0    0    0    0    0    0    0    0    1
AAGCATGTGACGACTGTGTAT     KHVTTVY       0    0    0    0    1    0    0    0    0    0
AAGCATGTGACGGGTGCTATG     KHVTGAM       0    0    0    1    0    0    0    0    0    0
AAGCATGTGACGGTTGAGAAA     KHVTVEK       0    0    0    0    0    0    1    0    0    0
AAGCATGTGAGGGCGCCTTTG     KHVRAPL       0    0    0    0    0    0    1    0    0    0
AAGCATGTGAGTGCGCTTTTT     KHVSALF       0    0    0    0    0    1    0    0    0    0
AAGCATGTGATTGAGTTGATT     KHVIELI       0    0    0    0    0    0    1    0    0    0
AAGCATGTGCAGCTGCCTCGT     KHVQLPR       0    0    0    0    0    0    0    1    0    0
AAGCATGTGCAGTCGAGTGAA     KHVQSSE       0    0    0    1    0    0    0    0    0    0
AAGCATGTGCATTGGCCGTAG     KHVHWPQ       0    0    1    0    0    0    0    0    0    0
AAGCATGTGCCGTGTATGCTG     KHVPCML       0    0    0    0    0    0    0    0    0    1
AAGCATGTGCGGGAGCTGGTG     KHVRELV       0    0    0    0    1    0    0    0    0    0
AAGCATGTGGCGCATAATGAT     KHVAHND       0    0    0    0    0    0    0    1    0    0
AAGCATGTGGCGGAACAGAAG     KHVAEQK       0    0    0    0    0    0    0    0    0    1
AAGCATGTGTATTTTCAGCGT     KHVYFQR       0    0    0    0    0    0    0    0    0    1
AAGCATGTGTCGATTACGATT     KHVSITI       0    0    0    0    0    0    1    0    0    0
AAGCATGTGTCTGTGGAGGCG     KHVSVEA       0    0    0    1    0    0    0    0    0    0
AAGCATGTGTTGCATCAGACG     KHVLHQT       0    0    0    0    0    0    1    0    0    0
AAGCATGTGTTTCCTTGGATA     KHVFPWI       0    0    1    0    0    0    0    0    0    0
AAGCATGTGTTTCCTTGGATT     KHVFPWI       0    0    1    0    0    0    0    0    0    0
AAGCATGTTACGCATCGTGGT     KHVTHRG       0    0    0    3    0    0    0    0    0    0
AAGCATGTTACTGTTAAGCTG     KHVTVKL       0    0    0    0    0    0    1    0    0    0
AAGCATGTTAGGCCGTTTCTG     KHVRPFL       0    0    0    0    0    0    1    0    0    0
AAGCATGTTAGTACGCAGGAA     KHVSTQE       0    0    0    0    0    0    0    0    0    1
AAGCATGTTAGTTATGCTTAT     KHVSYAY       0    0    0    0    0    0    0    0    0    1
AAGCATGTTCCGAGGTATGAT     KHVPRYD       0    0    0    1    0    0    0    0    0    0
AAGCATGTTCCTAGGATTCAA     KHVPRIQ       0    0    0    0    0    0    0    0    0    1
AAGCATGTTCCTAGGATTCAT     KHVPRIH       0    0    0    0    0    1    0    0    0    0
AAGCATGTTCTGCAGTTTACT     KHVLQFT       0    0    0    0    0    1    0    0    0    0
AAGCATGTTCTTGGGTCTGAT     KHVLGSD       0    0    0    0    0    1    0    0    0    0
AAGCATGTTGATTGGACACAG     KHVDWTQ       0    0    0    0    0    0    1    0    0    0
AAGCATGTTGATTGGACTCAG     KHVDWTQ       0    0    0    0    0    0    1    0    0    0
AAGCATGTTGCGCCTACTAGG     KHVAPTR       0    0    0    0    0    0    0    0    0    1
AAGCATGTTGCTACGATTTAA     KHVATI*       0    0    0    0    0    0    0    0    0    1
AAGCATGTTGCTCGTTTTGAT     KHVARFD       0    0    0    0    0    0    0    0    2    0
AAGCATGTTGGGCGGCATGCT     KHVGRHA       0    0    0    0    0    1    0    0    0    0
AAGCATGTTGGTTATGTTTAG     KHVGYVQ       0    0    0    0    0    0    0    0    2    0
AAGCATGTTGTGACTGTTCAG     KHVVTVQ       0    0    0    1    0    0    0    0    0    0
AAGCATGTTGTGGAGGTTACT     KHVVEVT       0    0    0    0    0    0    0    0    0    1
AAGCATGTTGTTAGTCATACT     KHVVSHT       0    0    0    0    0    0    1    0    0    0
AAGCATGTTGTTGCGCGAGAT     KHVVARD       0    0    0    0    0    0    0    0    1    0
AAGCATGTTTAGGCGTCGGAG     KHVQASE       0    0    0    0    0    0    0    0    1    0
AAGCATGTTTCGGGGAATAAT     KHVSGNN       0    0    0    0    0    0    0    3    0    0
AAGCATGTTTCGTCTCATAAA     KHVSSHK       0    0    0    0    0    0    1    0    0    0
AAGCATGTTTCGTCTCATAAT     KHVSSHN       0    0    0    0    0    0    1    0    0    0
AAGCATGTTTTTAGTGTGAGT     KHVFSVS       0    0    0    0    0    0    0    0    0    1
AAGCATTAGAATACTCTGTGG     KHQNTLW       0    0    0    0    0    1    0    0    0    0
AAGCATTAGACGATTCGTGCG     KHQTIRA       0    0    0    0    0    0    1    0    0    0
AAGCATTAGACTGCTAAGGCG     KHQTAKA       0    0    0    0    0    0    0    0    0    1
AAGCATTAGACTGCTATGGCG     KHQTAMA       0    0    1    0    0    0    0    1    0    0
AAGCATTAGATGGCTTCGCAA     KHQMASQ       0    0    0    0    0    0    0    1    0    0
AAGCATTAGATGGCTTCGCAT     KHQMASH       0    0    0    0    0    0    0    1    0    0
AAGCATTAGATGGTTCCTCAT     KHQMVPH       0    0    0    0    0    0    0    0    0    1
AAGCATTAGGAGACTAGGCAT     KHQETRH       0    0    0    0    1    0    0    0    0    0
AAGCATTAGGATACTAATGAG     KHQDTNE       0    0    0    0    0    0    0    0    1    0
AAGCATTAGGATATTAGTGCG     KHQDISA       0    0    1    1    0    0    0    0    0    0
AAGCATTAGGTGGCTGATATG     KHQVADM       0    0    0    0    0    0    1    0    0    0
AAGCATTATACTCCTCCGACG     KHYTPPT       0    0    0    0    0    0    0    0    2    0
AAGCATTATACTGAGTATTAA     KHYTEY*       0    0    0    0    0    0    1    0    0    0
AAGCATTATATGAAGTCGTAA     KHYMKS*       0    0    1    0    0    0    0    0    0    0
AAGCATTATATGAGTTGGGTT     KHYMSWV       0    0    0    1    0    0    0    0    0    0
AAGCATTATCAGATTCCGCGT     KHYQIPR       0    0    0    0    0    0    0    0    0    1
AAGCATTATCAGCAACCAGAG     KHYQQPE       0    0    0    0    0    0    0    0    0    1
AAGCATTATCATACTCTGTAT     KHYHTLY       0    0    0    0    0    1    0    0    0    0
AAGCATTATCCGAAGTAAAAA     KHYPK*K       0    0    0    0    0    0    0    0    0    1
AAGCATTATCCGGAGTAGGCG     KHYPEQA       0    0    0    0    0    0    0    0    0    1
AAGCATTATCTGATGCAGGAT     KHYLMQD       0    0    0    0    0    0    0    1    0    0
AAGCATTATCTTACTCTGTAT     KHYLTLY       0    0    0    0    0    1    0    0    0    0
AAGCATTATCTTCAGATTTTG     KHYLQIL       0    0    0    0    0    0    0    0    1    0
AAGCATTATGAGATTACGAAA     KHYEITK       0    0    0    0    0    0    1    0    0    0
AAGCATTATGAGGATCCGGAT     KHYEDPD       0    0    0    0    0    0    1    0    0    0
AAGCATTATGATACTCTTTGT     KHYDTLC       0    0    0    1    0    0    0    0    0    0
AAGCATTATGTTAGTGAGCAT     KHYVSEH       0    0    0    0    0    0    0    1    0    0
AAGCATTATTGGAGTCATGCA     KHYWSHA       0    0    1    0    0    0    0    0    0    0
AAGCATTCGACGCCGCTTAAG     KHSTPLK       0    0    0    0    0    0    0    0    1    0
AAGCATTCGACTTATGCTTTG     KHSTYAL       0    0    0    0    0    0    0    2    0    0
AAGCATTCGCATACTGTGGAT     KHSHTVD       0    0    0    0    0    0    0    0    0    1
AAGCATTCGCATTTGTAGATA     KHSHLQI       0    0    1    0    0    0    0    0    0    0
AAGCATTCGCCTCCGTGGTAG     KHSPPWQ       0    0    0    0    0    0    1    0    0    0
AAGCATTCGCCTCCTCAGTAT     KHSPPQY       0    0    0    0    0    0    1    0    0    0
AAGCATTCGCCTCGTTGGGTT     KHSPRWV       0    0    0    0    0    1    0    0    0    0
AAGCATTCGCCTCTGTATTGA     KHSPLY*       0    0    0    0    0    0    1    0    0    0
AAGCATTCGCCTTGGCTTGAT     KHSPWLD       0    0    0    0    0    1    0    0    0    0
AAGCATTCGCTTCAGCCTGTT     KHSLQPV       0    0    0    0    0    1    0    0    0    0
AAGCATTCGCTTGATACTAGG     KHSLDTR       0    0    0    0    0    0    0    1    0    0
AAGCATTCGGCTGCGACGTCG     KHSAATS       0    0    0    0    0    0    1    0    0    0
AAGCATTCTAATACGCCGGAT     KHSNTPD       0    0    0    0    0    0    1    0    0    0
AAGCATTCTACGGTGTGGGCT     KHSTVWA       0    0    0    0    0    0    0    0    1    0
AAGCATTCTACTATGGAGCAT     KHSTMEH       0    0    1    0    0    0    0    0    0    0
AAGCATTCTATTGATCATAGA     KHSIDHR       0    0    0    0    0    0    0    1    0    0
AAGCATTCTATTGATCATAGT     KHSIDHS       0    0    0    0    0    0    0    1    0    0
AAGCATTCTCAGAATATGACT     KHSQNMT       0    0    0    0    0    1    0    0    0    0
AAGCATTCTGAGACTATTTTT     KHSETIF       0    0    0    0    0    1    0    0    0    0
AAGCATTCTGAGCCGGGTAGT     KHSEPGS       0    0    0    0    0    1    0    0    0    0
AAGCATTCTGATCTGATTTTT     KHSDLIF       0    0    3    0    0    0    0    0    0    0
AAGCATTCTGCGGGGAATACG     KHSAGNT       0    0    0    0    0    1    0    0    0    0
AAGCATTCTGCTAATTCAACG     KHSANST       0    0    1    0    0    0    0    0    0    0
AAGCATTCTGCTAATTCTACG     KHSANST       0    0    1    0    0    0    0    0    0    0
AAGCATTCTGCTCCGAATATT     KHSAPNI       0    0    0    0    0    0    0    0    0    1
AAGCATTCTGTTGATGGGGCT     KHSVDGA       0    0    0    0    0    0    1    0    0    0
AAGCATTCTTCGGATCCTCAT     KHSSDPH       0    0    0    0    0    0    0    0    0    1
AAGCATTCTTGTTTTAATATA     KHSCFNI       0    0    0    0    0    0    1    0    0    0
AAGCATTCTTTGGTTATTGAA     KHSLVIE       0    0    0    0    0    0    0    0    0    1
AAGCATTCTTTTCCGTTTGAG     KHSFPFE       0    0    0    0    0    0    0    0    0    1
AAGCATTGGACTCCGTCTTGG     KHWTPSW       0    0    0    0    0    0    0    0    0    1
AAGCATTGGATGTTTACGCTT     KHWMFTL       0    0    0    0    0    0    1    0    0    0
AAGCATTGGCCTCATGTTATG     KHWPHVM       0    0    0    0    0    0    0    0    1    0
AAGCATTGGCCTCCGAGACAG     KHWPPRQ       0    0    0    0    0    0    0    0    0    1
AAGCATTGGCCTCCGAGTCAT     KHWPPSH       0    0    0    0    0    1    0    0    0    0
AAGCATTGGCCTCCGAGTCTG     KHWPPSL       0    0    0    0    0    1    0    0    0    0
AAGCATTGGGCGGCTGTGTTG     KHWAAVL       0    0    0    0    0    0    1    0    0    0
AAGCATTGGGTTTCGTTTGCT     KHWVSFA       0    0    1    0    0    0    0    0    0    0
AAGCATTGGTAGACTAATATT     KHWQTNI       0    0    0    0    0    0    1    0    0    0
AAGCATTGGTGGCTGGAGTCA     KHWWLES       0    0    0    0    0    1    0    0    0    0
AAGCATTGGTGGCTGGAGTCT     KHWWLES       0    0    0    0    0    1    0    0    0    0
AAGCATTGGTTGCATAAGTTT     KHWLHKF       0    0    0    0    0    0    0    1    0    0
AAGCATTGTATGATTCAGAAT     KHCMIQN       0    0    0    0    0    0    0    1    0    0
AAGCATTGTCCTGATTGTTCA     KHCPDCS       0    0    0    0    0    0    0    1    0    0
AAGCATTGTGAGGCGGGTCGT     KHCEAGR       0    0    0    0    0    1    0    0    0    0
AAGCATTGTGTTAGTATGGAT     KHCVSMD       0    0    0    0    0    1    0    0    0    0
AAGCATTGTTGAGGGCCAGAG     KHC*GPE       0    0    0    0    0    0    0    1    0    0
AAGCATTGTTGTCATCGTGCA     KHCCHRA       0    0    0    0    0    0    0    0    0    1
AAGCATTGTTGTCATCGTGCT     KHCCHRA       0    0    0    0    0    0    0    0    0    1
AAGCATTTGAATCGGCTGACT     KHLNRLT       0    0    0    0    0    0    0    0    1    0
AAGCATTTGAATGTTAATACA     KHLNVNT       0    0    0    0    0    0    0    0    0    1
AAGCATTTGACTCCTTAGACG     KHLTPQT       0    0    0    0    0    1    0    0    0    0
AAGCATTTGACTGCTTTGGCG     KHLTALA       0    0    0    0    1    0    0    0    0    0
AAGCATTTGACTGGGGTTGCT     KHLTGVA       0    0    0    0    0    0    1    0    0    0
AAGCATTTGACTTTTGTGACT     KHLTFVT       0    0    0    0    0    0    0    1    0    0
AAGCATTTGGATCCTCCGGAT     KHLDPPD       0    0    0    0    0    1    0    0    0    0
AAGCATTTGGCGATTGGATTA     KHLAIGL       0    0    0    0    0    0    1    0    0    0
AAGCATTTGGCGTATCTTAAT     KHLAYLN       0    0    0    0    1    0    0    0    0    0
AAGCATTTGGGGATTGGGGCA     KHLGIGA       0    0    0    0    0    0    0    1    0    0
AAGCATTTGGGGATTTCTGGA     KHLGISG       0    0    0    0    0    1    0    0    0    0
AAGCATTTGGGGATTTCTGGT     KHLGISG       0    0    0    0    0    0    0    0    0    1
AAGCATTTGGGGGCTGCTCGT     KHLGAAR       0    0    0    0    0    0    0    0    1    0
AAGCATTTGGTGATTGCTGAT     KHLVIAD       0    0    0    0    0    0    0    1    0    0
AAGCATTTGTCTCGGCTTCAA     KHLSRLQ       0    0    0    0    1    0    0    0    0    0
AAGCATTTGTCTCGGCTTCAT     KHLSRLH       0    0    0    0    0    0    0    0    2    0
AAGCATTTGTCTTGGGCGGCG     KHLSWAA       0    0    0    0    0    0    0    1    0    0
AAGCATTTGTGGGAGTTTACG     KHLWEFT       0    0    0    0    0    0    1    0    0    0
AAGCATTTGTTGAATCCGGTG     KHLLNPV       0    0    0    0    0    0    1    0    0    0
AAGCATTTTAATTGGGATGGT     KHFNWDG       0    0    0    0    0    0    0    0    0    1
AAGCATTTTACGAGGGGGTAT     KHFTRGY       0    0    0    0    0    0    1    0    0    0
AAGCATTTTATTACTAGTATG     KHFITSM       0    0    0    0    0    1    0    0    0    0
AAGCATTTTATTTTTCAAAAA     KHFIFQK       0    0    0    0    0    0    0    1    0    0
AAGCATTTTCAGCCTCGGACA     KHFQPRT       0    0    0    0    0    0    0    1    0    0
AAGCATTTTCCGATGGTGGCG     KHFPMVA       0    0    1    0    0    0    0    0    0    0
AAGCATTTTCCTACTTCTAGT     KHFPTSS       0    0    0    0    0    0    0    0    0    1
AAGCATTTTCCTATTTAGAAT     KHFPIQN       0    0    0    0    0    0    1    0    0    0
AAGCATTTTCCTCCGGATCAG     KHFPPDQ       0    0    0    0    0    0    1    0    0    0
AAGCATTTTCTTACTCCTTGA     KHFLTP*       0    0    0    0    0    0    1    0    0    0
AAGCATTTTGAGCTTGCGGAT     KHFELAD       0    0    0    0    0    1    0    0    0    0
AAGCATTTTGATCCGTCTATT     KHFDPSI       0    0    0    0    0    1    0    0    0    0
AAGCATTTTGTTTATACTCCG     KHFVYTP       0    0    0    0    0    0    0    1    0    0
AAGCATTTTTATCTGCCGACT     KHFYLPT       0    0    1    0    0    0    0    0    0    0
AAGCCAGTTGATCAGCAGAGT     KPVDQQS       0    0    0    0    0    1    0    0    0    0
AAGCCGAAGACGTTTGTTCCT     KPKTFVP       0    0    0    0    0    0    0    0    0    1
AAGCCGAAGACTGATGAGATG     KPKTDEM       0    0    0    0    0    0    0    1    0    0
AAGCCGAAGCTGATGTATAAA     KPKLMYK       0    0    0    0    0    0    0    1    0    0
AAGCCGAAGTGGGAGCCGCAG     KPKWEPQ       0    0    0    0    0    0    0    1    0    0
AAGCCGAAGTTTCCTGAGACG     KPKFPET       0    0    0    0    0    0    0    1    0    0
AAGCCGAAGTTTCCTGAGACT     KPKFPET       0    0    0    0    0    0    0    1    0    0
AAGCCGAATAATCCGGTTAAA     KPNNPVK       0    0    0    0    0    0    1    0    0    0
AAGCCGAATACGACGCGAAAA     KPNTTRK       0    0    0    1    0    0    0    0    0    0
AAGCCGAATACGACGCGTAAT     KPNTTRN       0    0    0    1    0    0    0    0    0    0
AAGCCGAATACGTGGTAGGCT     KPNTWQA       0    0    1    0    0    0    0    0    0    0
AAGCCGAATACTTATATTTCG     KPNTYIS       0    0    0    0    0    0    1    0    0    0
AAGCCGAATACTTATATTTCT     KPNTYIS       0    0    0    0    0    0    1    0    0    0
AAGCCGAATAGGATTGTGGAT     KPNRIVD       0    0    0    1    0    0    0    0    0    0
AAGCCGAATAGTCGTCCGGAT     KPNSRPD       0    0    0    0    0    0    0    0    1    0
AAGCCGAATATGAATCATTTG     KPNMNHL       0    0    0    0    0    0    0    0    0    1
AAGCCGAATATTACGGGAGAA     KPNITGE       0    0    0    0    0    0    1    0    0    0
AAGCCGAATATTGATCTGCGT     KPNIDLR       0    0    0    0    0    0    0    0    0    1
AAGCCGAATCAGTCGGCGCTT     KPNQSAL       0    0    0    0    0    0    0    0    0    1
AAGCCGAATCCGCCTATGGAA     KPNPPME       0    0    0    0    0    0    1    0    0    0
AAGCCGAATCCTACTAAGCCG     KPNPTKP       0    0    0    0    0    1    0    0    0    0
AAGCCGAATCCTGCTCCTTGG     KPNPAPW       0    0    0    0    0    0    1    0    0    0
AAGCCGAATCGTTCGGTGTTA     KPNRSVL       0    0    0    0    1    0    0    0    0    0
AAGCCGAATCTGACGGGTACT     KPNLTGT       0    0    0    0    0    0    0    2    0    0
AAGCCGAATCTGTTTTCGATT     KPNLFSI       0    0    0    0    0    0    0    1    0    0
AAGCCGAATGATCTGCTGGCT     KPNDLLA       0    0    0    0    0    0    1    0    0    0
AAGCCGAATGATTGTGCTAAA     KPNDCAK       0    0    0    0    0    0    1    0    0    0
AAGCCGAATGATTGTGCTATT     KPNDCAI       0    0    0    0    0    0    1    0    0    0
AAGCCGAATGCGCAGGATGTG     KPNAQDV       0    0    0    0    0    1    0    0    0    0
AAGCCGAATGCTAATGCGCAA     KPNANAQ       0    0    0    0    0    0    1    0    0    0
AAGCCGAATGCTAATGCGCAT     KPNANAH       0    0    0    0    0    0    1    0    0    0
AAGCCGAATGCTACGACGCTT     KPNATTL       0    0    0    0    1    0    0    0    0    0
AAGCCGAATGGGTTTCCGCTT     KPNGFPL       0    0    0    0    0    0    1    0    0    0
AAGCCGAATGTGTTGGATACA     KPNVLDT       0    0    0    0    0    1    0    0    0    0
AAGCCGAATGTTAATCAGCCG     KPNVNQP       0    0    0    0    0    1    0    0    0    0
AAGCCGAATGTTCATATGAAT     KPNVHMN       0    0    0    0    0    0    0    0    0    1
AAGCCGAATGTTCCTGTTGCA     KPNVPVA       0    0    0    0    0    0    0    0    0    1
AAGCCGAATGTTCCTGTTGCT     KPNVPVA       0    0    0    0    0    0    3    1    0    0
AAGCCGAATGTTGATACGACT     KPNVDTT       0    0    0    0    0    0    0    1    0    0
AAGCCGAATTATATGTCGTTG     KPNYMSL       0    0    0    0    0    0    1    0    0    0
AAGCCGAATTCTGATCTTTGG     KPNSDLW       0    0    0    0    0    0    1    0    0    0
AAGCCGAATTGGCTTGTGATG     KPNWLVM       0    0    0    0    0    0    0    1    0    0
AAGCCGAATTGTACTGGTCTT     KPNCTGL       0    0    0    0    0    0    1    0    0    0
AAGCCGAATTGTATGGGTCAT     KPNCMGH       0    0    0    0    0    1    0    0    0    0
AAGCCGAATTTGCATTATATG     KPNLHYM       0    0    0    0    0    0    0    1    0    0
AAGCCGAATTTGTTTGATAAG     KPNLFDK       0    0    0    0    0    0    1    0    0    0
AAGCCGAATTTTCTTAGTCCT     KPNFLSP       0    0    0    0    0    0    1    0    0    0
AAGCCGACACAGCGGATGATA     KPTQRMI       0    0    0    0    0    0    1    0    0    0
AAGCCGACGACGAATCATCAT     KPTTNHH       0    0    0    0    0    1    0    0    0    0
AAGCCGACGAGTCCGACGCTG     KPTSPTL       0    0    0    0    0    0    0    1    0    0
AAGCCGACGAGTGATACGATG     KPTSDTM       0    0    0    0    0    0    0    1    0    0
AAGCCGACGATGTTTATTGAG     KPTMFIE       0    0    0    0    0    0    0    0    0    1
AAGCCGACGCAGATTTTTGAT     KPTQIFD       0    0    0    0    0    0    0    1    0    0
AAGCCGACGCCTATTCCGAGT     KPTPIPS       0    0    0    0    0    0    1    0    0    0
AAGCCGACGCGGTATGATTGG     KPTRYDW       0    0    0    0    0    0    3    0    0    0
AAGCCGACGGAGAGTCGTCTG     KPTESRL       0    0    0    0    0    1    0    0    0    0
AAGCCGACGGATGAGTCGTGG     KPTDESW       0    0    0    0    0    0    0    1    0    0
AAGCCGACGGCTGTGTATTTG     KPTAVYL       0    0    0    0    0    0    0    1    0    0
AAGCCGACGGGTGATTGGAAG     KPTGDWK       0    0    0    0    0    0    0    0    1    0
AAGCCGACGGTTTTGAGTTAT     KPTVLSY       0    0    0    0    1    0    0    0    0    0
AAGCCGACGTCTACGGATACG     KPTSTDT       0    0    3    0    0    0    0    0    0    0
AAGCCGACGTCTATTGATGTT     KPTSIDV       0    0    0    0    0    0    0    0    0    1
AAGCCGACGTCTGAGGTTTTA     KPTSEVL       0    0    0    0    0    0    0    0    0    1
AAGCCGACGTCTGAGGTTTTT     KPTSEVF       0    0    0    0    0    0    0    0    0    1
AAGCCGACGTTGCATGGGAGA     KPTLHGR       0    0    0    0    0    0    0    1    0    0
AAGCCGACGTTGCATTTGCTT     KPTLHLL       0    0    0    0    0    1    0    0    0    0
AAGCCGACGTTGCCTCTTAGT     KPTLPLS       0    0    0    0    0    1    0    0    0    0
AAGCCGACGTTGCCTCTTATA     KPTLPLI       0    0    0    0    0    1    0    0    0    0
AAGCCGACGTTGTTTCGTCCG     KPTLFRP       0    0    0    0    0    0    0    0    2    0
AAGCCGACTAATCATGAGATT     KPTNHEI       0    0    0    0    0    0    0    0    0    1
AAGCCGACTAATTCTCCTGTG     KPTNSPV       0    0    0    0    1    0    0    0    0    0
AAGCCGACTACGTGGTGTATT     KPTTWCI       0    0    1    0    0    0    0    0    0    0
AAGCCGACTATGCTTCTTTCT     KPTMLLS       0    0    0    0    0    0    0    0    0    3
AAGCCGACTATTCATCGGTAA     KPTIHR*       0    0    0    0    0    0    1    0    0    0
AAGCCGACTCAGGATTATTAA     KPTQDY*       0    0    0    0    0    0    0    0    1    0
AAGCCGACTCAGGATTATTAT     KPTQDYY       0    0    0    0    0    0    0    0    1    0
AAGCCGACTCCGAATAGGACG     KPTPNRT       0    0    0    0    0    0    1    0    0    0
AAGCCGACTCCTCAGGCTCCG     KPTPQAP       0    0    0    0    0    1    0    0    0    0
AAGCCGACTCTGTTTCAGGAG     KPTLFQE       0    0    0    0    0    0    0    1    0    0
AAGCCGACTCTGTTTCAGGTG     KPTLFQV       0    0    0    0    0    0    0    0    0    1
AAGCCGACTCTTCCTCATATG     KPTLPHM       0    0    1    0    0    0    0    0    0    0
AAGCCGACTCTTGCTTATCGG     KPTLAYR       0    0    0    0    0    0    0    0    0    1
AAGCCGACTCTTTTGAGTATA     KPTLLSI       0    0    0    0    0    0    0    0    1    0
AAGCCGACTGATTTTTGGGAT     KPTDFWD       0    0    0    1    0    0    0    0    1    0
AAGCCGACTGCGCAGTTGCTT     KPTAQLL       0    0    0    0    0    0    1    0    0    0
AAGCCGACTGGGCCTGTGAGT     KPTGPVS       0    0    0    0    0    0    0    1    0    0
AAGCCGACTTATACGATGGCT     KPTYTMA       0    0    0    0    0    1    0    0    0    0
AAGCCGACTTATACTTCGGTT     KPTYTSV       0    0    0    0    0    0    1    0    0    0
AAGCCGACTTCGTGGCGGTAT     KPTSWRY       0    0    0    0    0    1    0    0    0    0
AAGCCGACTTTGTTTCTTTTG     KPTLFLL       0    0    0    0    0    0    0    0    2    0
AAGCCGAGGACGTTGCATATT     KPRTLHI       0    0    0    0    0    0    1    0    0    0
AAGCCGAGGATTGATTTTCCA     KPRIDFP       0    0    0    0    0    0    1    0    0    0
AAGCCGAGTAATCCGCCGCAT     KPSNPPH       0    0    0    0    0    0    0    0    1    0
AAGCCGAGTACGGAGGCGCCG     KPSTEAP       0    0    0    0    0    0    0    0    0    3
AAGCCGAGTAGTCTGCTTTGG     KPSSLLW       0    0    1    0    0    0    0    0    0    0
AAGCCGAGTCCGAATACTTAT     KPSPNTY       0    0    0    1    0    0    0    0    0    0
AAGCCGAGTCTTTTGCCTAAA     KPSLLPK       0    0    0    0    0    0    0    0    0    1
AAGCCGAGTCTTTTGCCTAAT     KPSLLPN       0    0    0    0    0    0    0    0    0    1
AAGCCGAGTGAGCTTTATACG     KPSELYT       0    0    0    0    0    0    1    0    0    0
AAGCCGAGTGATCTTATTGCG     KPSDLIA       0    0    0    0    0    0    0    1    0    0
AAGCCGAGTGCGATTACTTAA     KPSAIT*       0    0    0    0    0    0    1    0    0    0
AAGCCGAGTGCGCCGACTACT     KPSAPTT       0    0    0    1    0    0    0    0    0    0
AAGCCGAGTGCGGCTCTGAGG     KPSAALR       0    0    0    0    0    0    1    0    0    0
AAGCCGAGTGCGGCTCTGATT     KPSAALI       0    0    0    0    0    0    1    0    0    0
AAGCCGAGTGCGTATCATAAA     KPSAYHK       0    0    0    0    0    0    0    0    0    1
AAGCCGAGTGCGTATCATAAT     KPSAYHN       0    0    0    0    0    1    0    0    0    1
AAGCCGAGTGTGACTCATCGT     KPSVTHR       0    0    0    0    1    0    0    0    0    0
AAGCCGAGTTATCCTGAGGAT     KPSYPED       0    0    0    0    0    0    0    0    3    0
AAGCCGAGTTTGCTGTCTCTG     KPSLLSL       0    0    0    0    0    0    0    0    0    1
AAGCCGATAAAAGAGCAAAAA     KPIKEQK       0    0    0    1    0    0    0    0    0    0
AAGCCGATAGAACGGGAAAGA     KPIERER       0    0    0    0    0    0    0    0    1    0
AAGCCGATGAAGATGCAGGAG     KPMKMQE       0    0    0    0    1    0    0    0    0    0
AAGCCGATGAAGATGCAGGAT     KPMKMQD       0    0    0    0    0    0    0    0    1    0
AAGCCGATGAAGATTGAGGGG     KPMKIEG       0    0    0    0    0    1    0    0    0    0
AAGCCGATGAATACGTCACTG     KPMNTSL       0    0    0    0    0    0    0    1    0    0
AAGCCGATGAATACGTCTCTG     KPMNTSL       0    0    0    0    0    0    0    1    0    0
AAGCCGATGACGCAGGAGAAG     KPMTQEK       0    0    0    0    0    0    0    0    0    1
AAGCCGATGACTGAGACTTGG     KPMTETW       0    0    0    0    0    0    0    0    3    0
AAGCCGATGACTGCGGTTCGT     KPMTAVR       0    0    0    0    0    0    0    0    0    1
AAGCCGATGAGTGATAAGCTT     KPMSDKL       0    0    0    0    0    3    0    0    0    0
AAGCCGATGATGAATACTGTT     KPMMNTV       0    0    0    0    0    3    0    0    0    0
AAGCCGATGATGGAGCTGCCG     KPMMELP       0    0    0    0    0    0    3    0    0    0
AAGCCGATGATGTTGCAGTCG     KPMMLQS       0    0    0    0    0    1    1    3    0    3
AAGCCGATGATTACGAATCTA     KPMITNL       0    0    0    0    0    0    1    0    0    0
AAGCCGATGCAGCTTCATACA     KPMQLHT       0    0    0    0    0    0    0    1    0    0
AAGCCGATGCAGCTTCATACT     KPMQLHT       0    0    0    0    0    0    1    0    0    0
AAGCCGATGCATGGTCCGTGG     KPMHGPW       0    0    0    0    0    0    0    1    0    0
AAGCCGATGCCGAGGACGTTA     KPMPRTL       0    0    0    0    0    0    0    1    0    0
AAGCCGATGCCGAGGACGTTT     KPMPRTF       0    0    0    0    0    1    0    1    0    0
AAGCCGATGCCTAATCCGCAA     KPMPNPQ       0    0    0    0    0    0    1    0    0    0
AAGCCGATGCCTAATCCGCAT     KPMPNPH       0    0    0    0    0    0    1    0    0    0
AAGCCGATGCCTATTGGGAGA     KPMPIGR       0    0    0    0    0    0    0    1    0    0
AAGCCGATGCCTATTGGGAGT     KPMPIGS       0    0    0    0    0    0    0    0    0    3
AAGCCGATGCTGAGTGCGGGG     KPMLSAG       0    0    0    0    0    0    0    0    0    1
AAGCCGATGCTGGCTTTGCCT     KPMLALP       0    0    0    0    0    1    0    0    0    0
AAGCCGATGCTTACTAAGAAT     KPMLTKN       0    0    0    0    0    0    0    0    0    1
AAGCCGATGCTTACTTGGTGT     KPMLTWC       0    0    0    0    1    0    0    0    0    0
AAGCCGATGCTTATGAGTTCT     KPMLMSS       0    0    0    0    0    0    0    1    0    0
AAGCCGATGCTTTCTCATATA     KPMLSHI       0    0    0    0    0    0    0    1    0    0
AAGCCGATGGAGGTGGATTGG     KPMEVDW       0    0    0    0    0    0    0    1    0    0
AAGCCGATGGCGTGGGATATG     KPMAWDM       0    0    0    0    0    3    0    0    0    0
AAGCCGATGGGGAAGCAGGTT     KPMGKQV       0    0    0    3    0    0    0    0    0    0
AAGCCGATGGGGTTGGTGGCG     KPMGLVA       0    0    0    0    0    1    0    0    0    0
AAGCCGATGGTGAATCTTGTG     KPMVNLV       0    0    0    0    0    0    0    1    0    0
AAGCCGATGGTGACTCATACT     KPMVTHT       0    0    0    0    0    1    0    0    0    0
AAGCCGATGTAGACGATTGGA     KPMQTIG       0    0    0    0    0    0    0    0    0    1
AAGCCGATGTATGCTCAGTGG     KPMYAQW       0    0    0    0    0    0    1    0    0    0
AAGCCGATGTATGCTCAGTGT     KPMYAQC       0    0    0    0    0    0    1    0    0    0
AAGCCGATGTATGGTCCTATT     KPMYGPI       0    0    0    0    1    0    0    0    0    0
AAGCCGATGTATGGTGTGATT     KPMYGVI       0    0    0    0    0    0    0    0    0    1
AAGCCGATGTCGCTGTATGAA     KPMSLYE       0    0    0    0    0    1    0    0    0    0
AAGCCGATGTCTGATCCTATA     KPMSDPI       0    0    0    0    0    1    0    0    0    0
AAGCCGATGTCTGATCCTATT     KPMSDPI       0    0    0    0    0    1    0    0    0    0
AAGCCGATGTGGTAGATGACT     KPMWQMT       0    0    0    1    0    0    1    0    0    0
AAGCCGATGTTGAAGCCTTGG     KPMLKPW       0    0    0    0    0    0    0    0    0    1
AAGCCGATGTTTGTGCGTATG     KPMFVRM       0    0    0    0    0    1    0    0    0    0
AAGCCGATTACGGATCCTGAA     KPITDPE       0    0    0    0    0    0    0    1    0    0
AAGCCGATTACGTAGACTGAT     KPITQTD       0    0    0    1    0    0    0    0    0    0
AAGCCGATTACTACGCATCAT     KPITTHH       0    0    0    0    0    0    1    0    0    0
AAGCCGATTACTGATTCTCCT     KPITDSP       0    0    0    0    0    0    1    0    0    0
AAGCCGATTACTGCTATGTAA     KPITAM*       0    0    0    0    0    1    1    0    0    0
AAGCCGATTACTGCTATGTAT     KPITAMY       0    0    0    0    0    0    1    0    0    1
AAGCCGATTACTTATCGTGGG     KPITYRG       0    0    0    0    0    0    0    1    0    0
AAGCCGATTACTTATCGTGGT     KPITYRG       0    0    0    0    0    0    0    1    0    0
AAGCCGATTAGTGTGAAGACG     KPISVKT       0    0    0    0    0    0    0    0    1    0
AAGCCGATTATGACTCCTCAG     KPIMTPQ       0    0    0    0    0    1    0    0    0    0
AAGCCGATTATGACTCCTCAT     KPIMTPH       0    0    0    0    0    0    1    0    0    0
AAGCCGATTATGATTCCTGGG     KPIMIPG       0    0    1    0    0    0    0    0    0    0
AAGCCGATTATGTATAGGATG     KPIMYRM       0    0    0    0    1    0    0    0    0    0
AAGCCGATTATTAAGGCGTGG     KPIIKAW       0    0    0    0    0    1    0    0    0    0
AAGCCGATTATTGCGTATTCG     KPIIAYS       0    0    0    0    0    0    0    1    0    0
AAGCCGATTATTTCGCGGTTG     KPIISRL       0    0    0    0    0    0    0    0    0    1
AAGCCGATTCAGTTTCCGCGG     KPIQFPR       0    0    0    1    0    0    0    0    0    0
AAGCCGATTCCGATTCCTTTG     KPIPIPL       0    0    0    0    0    0    1    0    0    0
AAGCCGATTCCGCATTTTGGT     KPIPHFG       0    0    0    0    0    1    0    0    0    0
AAGCCGATTCCGTGTGGTACA     KPIPCGT       0    0    0    0    0    0    0    1    0    0
AAGCCGATTCGGCCTCCTGCT     KPIRPPA       0    0    0    0    0    0    0    0    1    0
AAGCCGATTCTGTCTCGGGTT     KPILSRV       0    0    0    0    0    0    0    0    0    1
AAGCCGATTGATCCGGCGATG     KPIDPAM       0    0    0    0    0    1    0    0    0    0
AAGCCGATTGATGCGAGTCCT     KPIDASP       0    0    0    1    0    0    0    0    0    0
AAGCCGATTGCGCTGCGGATG     KPIALRM       0    0    0    0    1    0    0    0    0    0
AAGCCGATTGCGGTTCAGATG     KPIAVQM       0    0    0    0    0    0    0    0    0    1
AAGCCGATTGCGTATTATAAT     KPIAYYN       0    0    0    0    0    0    0    3    0    0
AAGCCGATTGCGTCGCTGGTG     KPIASLV       0    0    0    1    0    0    0    0    0    0
AAGCCGATTGCTTCTGCTAAT     KPIASAN       0    0    0    0    0    0    1    0    0    0
AAGCCGATTGGTCATACTGGT     KPIGHTG       0    0    0    0    1    0    0    0    0    0
AAGCCGATTGGTCCTACTTTT     KPIGPTF       0    0    0    0    0    0    1    1    0    0
AAGCCGATTTAGCCTCTTCCT     KPIQPLP       0    0    1    0    0    0    0    0    0    0
AAGCCGATTTAGGGAACGCCA     KPIQGTP       0    0    1    0    0    0    0    0    0    0
AAGCCGATTTATCCGACGTCT     KPIYPTS       0    0    0    0    0    0    0    0    0    1
AAGCCGATTTATCTGACTATT     KPIYLTI       0    0    0    0    0    0    1    0    0    0
AAGCCGATTTCGACGATTCAT     KPISTIH       0    0    0    0    0    0    0    3    0    1
AAGCCGATTTCGCGTGCGGGG     KPISRAG       0    0    0    0    0    1    0    0    0    0
AAGCCGATTTCGCGTGCGGTT     KPISRAV       0    0    0    0    0    1    0    0    0    0
AAGCCGATTTTGTAGACTCAG     KPILQTQ       0    0    0    0    0    3    0    0    0    0
AAGCCGATTTTTGAGCTTTAT     KPIFELY       0    0    0    1    0    0    0    0    0    0
AAGCCGCAGACGCAGATTTTG     KPQTQIL       0    0    0    0    0    0    0    0    0    1
AAGCCGCAGACTCCGCTTTAA     KPQTPL*       0    0    0    0    0    0    1    0    0    0
AAGCCGCAGACTGATCTTAAT     KPQTDLN       0    0    0    0    0    0    1    0    0    0
AAGCCGCAGACTTTGCTTTCG     KPQTLLS       0    0    1    0    0    0    0    0    0    0
AAGCCGCAGAGTGTTCCGGAA     KPQSVPE       0    0    0    0    0    1    0    0    0    0
AAGCCGCAGATGCTGTGGCGA     KPQMLWR       0    0    0    0    0    0    0    1    0    0
AAGCCGCAGATGGCGTCGGTT     KPQMASV       0    0    0    0    0    1    0    0    0    0
AAGCCGCAGATTAATCCTACG     KPQINPT       0    0    0    0    0    0    0    1    0    0
AAGCCGCAGATTAGGCTTCAT     KPQIRLH       0    0    0    0    0    0    0    1    0    0
AAGCCGCAGATTCCTTCTAAT     KPQIPSN       0    0    0    0    0    0    0    0    1    0
AAGCCGCAGATTTGGGCGAAT     KPQIWAN       0    0    0    0    0    0    0    0    0    1
AAGCCGCAGCAGGGTGTGAAG     KPQQGVK       0    0    0    0    0    0    1    0    0    0
AAGCCGCAGCAGTCTTCTGCA     KPQQSSA       0    0    1    0    0    0    0    0    0    0
AAGCCGCAGCATCATATTAAG     KPQHHIK       0    0    0    0    0    0    1    0    0    0
AAGCCGCAGCATGCGAGTGTG     KPQHASV       0    0    0    0    0    1    1    0    0    0
AAGCCGCAGCCGCCTCTGTCT     KPQPPLS       0    0    0    0    1    0    0    0    0    0
AAGCCGCAGCCTATTACGGAT     KPQPITD       0    0    0    0    0    0    1    0    0    0
AAGCCGCAGCCTGTTCTTTCT     KPQPVLS       0    0    0    0    0    0    0    0    0    1
AAGCCGCAGCCTTTTTGGGCG     KPQPFWA       0    0    0    0    0    0    0    0    1    0
AAGCCGCAGGCGCCTGTGAGT     KPQAPVS       0    0    0    0    0    0    1    0    0    0
AAGCCGCAGGCGTCTGGTCCA     KPQASGP       0    0    0    0    0    0    1    0    0    0
AAGCCGCAGGCGTCTGGTCCT     KPQASGP       0    0    0    0    0    0    1    0    0    0
AAGCCGCAGGTGGCGATGTCG     KPQVAMS       0    0    0    0    0    0    0    0    0    3
AAGCCGCAGGTTACGTGGGAG     KPQVTWE       0    0    0    0    0    0    0    1    0    0
AAGCCGCAGTATATTAATCCG     KPQYINP       0    0    0    0    0    0    0    0    0    1
AAGCCGCAGTATATTAATCCT     KPQYINP       0    0    0    0    0    0    0    0    0    1
AAGCCGCAGTCTACTGTGAAT     KPQSTVN       0    0    0    0    0    0    0    1    0    0
AAGCCGCAGTCTGATTATACT     KPQSDYT       0    0    0    1    0    0    0    0    0    0
AAGCCGCAGTTGGATACGTCG     KPQLDTS       0    0    0    0    0    1    0    0    0    0
AAGCCGCATAATCATCTTGGA     KPHNHLG       0    0    0    0    0    0    0    1    0    0
AAGCCGCATAATCATCTTGGT     KPHNHLG       0    0    0    0    0    0    0    1    0    0
AAGCCGCATAATGTTCAGTAG     KPHNVQQ       0    0    0    0    0    0    1    0    0    0
AAGCCGCATACGAGTGTTCAA     KPHTSVQ       0    0    0    0    0    0    0    0    0    1
AAGCCGCATACGAGTGTTCAT     KPHTSVH       0    0    0    0    0    0    0    0    0    1
AAGCCGCATACTACGGGGCAG     KPHTTGQ       0    0    0    0    0    0    0    0    1    0
AAGCCGCATAGGTTTGAGATG     KPHRFEM       0    0    0    0    0    0    3    0    0    0
AAGCCGCATAGTTCGTTTGTT     KPHSSFV       0    0    0    0    0    0    0    3    0    0
AAGCCGCATATGCGAAAAGAG     KPHMRKE       0    0    0    0    0    1    0    0    0    0
AAGCCGCATATTTATTCGCAT     KPHIYSH       0    0    0    0    0    1    0    0    0    0
AAGCCGCATCAGAATTCGAAA     KPHQNSK       0    0    0    0    0    0    0    1    0    0
AAGCCGCATCATGAGTGGCCT     KPHHEWP       0    0    1    0    0    0    0    0    0    0
AAGCCGCATCATGCTAGGTAT     KPHHARY       0    0    0    0    0    0    0    0    1    0
AAGCCGCATCCGACGGATACA     KPHPTDT       0    0    0    0    0    0    0    0    1    0
AAGCCGCATCCTTGGCAAAAG     KPHPWQK       0    0    0    1    0    0    0    0    0    0
AAGCCGCATCCTTGGCATAAT     KPHPWHN       0    0    0    1    0    0    0    0    0    0
AAGCCGCATCCTTGGCATTAG     KPHPWHQ       0    0    0    1    0    0    0    1    0    1
AAGCCGCATCGTCTGTTTACT     KPHRLFT       0    0    0    0    0    1    0    0    0    0
AAGCCGCATCTTGTTAAAGAG     KPHLVKE       0    0    0    0    0    0    1    0    0    0
AAGCCGCATCTTTATATGTCG     KPHLYMS       0    0    0    0    0    1    0    0    0    0
AAGCCGCATGAGCCGTTGCTG     KPHEPLL       0    0    0    0    0    0    0    1    0    0
AAGCCGCATGAGTCGTAGATG     KPHESQM       0    0    0    0    0    0    0    0    0    1
AAGCCGCATGCGATGGATATT     KPHAMDI       0    0    0    0    0    0    1    0    0    0
AAGCCGCATGCTACTCTTCAG     KPHATLQ       0    0    1    3    1    0    0    0    0    0
AAGCCGCATGCTACTCTTCAT     KPHATLH       0    0    1    0    0    0    0    0    0    0
AAGCCGCATTATAATTATCAT     KPHYNYH       0    0    0    1    0    0    0    0    0    0
AAGCCGCATTATCATTCGCTA     KPHYHSL       0    0    0    0    0    0    0    1    0    0
AAGCCGCATTATGTTCATATG     KPHYVHM       0    0    0    0    0    0    0    1    0    0
AAGCCGCATTCGAATGCTGGT     KPHSNAG       0    0    0    0    0    0    0    1    0    0
AAGCCGCATTCGCTTAGAAAG     KPHSLRK       0    0    0    1    0    0    0    0    0    0
AAGCCGCATTCGCTTAGTATG     KPHSLSM       0    0    0    3    0    0    0    0    0    0
AAGCCGCATTCGTTGGCTAGT     KPHSLAS       0    0    0    1    0    0    0    0    0    0
AAGCCGCATTCTTGGACGAGT     KPHSWTS       0    0    0    0    0    0    0    0    0    3
AAGCCGCATTGGCTTCCTCCA     KPHWLPP       0    0    0    0    0    0    0    1    0    0
AAGCCGCATTGGCTTCCTCCT     KPHWLPP       0    0    0    0    0    1    0    0    0    0
AAGCCGCATTTGTATAGGCAG     KPHLYRQ       0    0    0    0    0    0    1    0    0    0
AAGCCGCATTTTGAGTGGACT     KPHFEWT       0    0    0    0    1    0    0    0    0    0
AAGCCGCCGAATCTGCTTTTT     KPPNLLF       0    0    0    0    0    0    0    0    0    1
AAGCCGCCGATTACTACGCGG     KPPITTR       0    0    0    0    1    0    0    0    0    0
AAGCCGCCGCAGATGATTCCG     KPPQMIP       0    0    0    0    0    0    1    0    0    0
AAGCCGCCGCAGGTGCATCTA     KPPQVHL       0    0    0    0    0    1    0    0    0    0
AAGCCGCCGCCGCATTGTCTT     KPPPHCL       0    0    0    0    0    0    0    0    0    1
AAGCCGCCGCGGTATTTGATT     KPPRYLI       0    0    0    1    0    0    0    0    0    0
AAGCCGCCGCTGAAGTATTAT     KPPLKYY       0    0    0    0    1    0    0    0    0    0
AAGCCGCCGCTGATGATTCCG     KPPLMIP       0    0    0    0    0    0    1    0    0    0
AAGCCGCCGCTGCAGCTTAGT     KPPLQLS       0    0    0    0    0    0    0    1    0    0
AAGCCGCCGGGGATGACGTTG     KPPGMTL       0    0    0    0    0    0    1    0    0    0
AAGCCGCCGGGGTGTAGTACG     KPPGCST       0    0    0    0    0    0    0    1    0    0
AAGCCGCCGGGTTTTACTAGT     KPPGFTS       0    0    0    0    0    0    1    0    0    0
AAGCCGCCGGGTTTTACTATA     KPPGFTI       0    0    0    0    0    0    1    0    0    0
AAGCCGCCGGTGTTGATGTAT     KPPVLMY       0    0    0    0    0    0    0    1    0    0
AAGCCGCCGGTTCCTTATAAG     KPPVPYK       0    0    0    0    0    0    1    0    0    0
AAGCCGCCGTATTGGGGGCAG     KPPYWGQ       0    0    0    0    0    1    0    0    0    0
AAGCCGCCGTGTAGTCATTAT     KPPCSHY       0    0    0    0    0    1    0    0    0    0
AAGCCGCCGTTGAATAATCCT     KPPLNNP       0    0    0    0    0    0    0    0    1    0
AAGCCGCCGTTGATTGCTACT     KPPLIAT       0    0    0    0    0    0    0    2    0    0
AAGCCGCCTAATTCTTTGGCT     KPPNSLA       0    0    0    0    0    0    0    0    0    1
AAGCCGCCTAATTTGGTTAGT     KPPNLVS       0    0    0    0    0    0    0    1    0    0
AAGCCGCCTACTCCGTAGAAG     KPPTPQK       0    0    0    0    1    0    0    0    0    0
AAGCCGCCTATGAGGTATCTA     KPPMRYL       0    0    0    0    0    1    0    0    0    0
AAGCCGCCTATGAGGTATCTT     KPPMRYL       0    0    0    0    0    1    0    0    0    0
AAGCCGCCTATGTTGAAGGAA     KPPMLKE       0    0    1    0    0    0    0    1    0    0
AAGCCGCCTATGTTGAAGGAT     KPPMLKD       0    0    1    0    0    1    0    0    0    0
AAGCCGCCTATTACGGATTCG     KPPITDS       0    0    0    0    0    1    0    0    0    0
AAGCCGCCTCATCATCATGGG     KPPHHHG       0    0    0    0    0    1    0    0    0    0
AAGCCGCCTCATTTGCTTACT     KPPHLLT       0    0    0    0    0    0    0    0    0    3
AAGCCGCCTCGTATTACTCAT     KPPRITH       0    0    0    0    0    1    0    0    0    0
AAGCCGCCTGCGTATCTGCAA     KPPAYLQ       0    0    0    0    0    1    0    0    0    0
AAGCCGCCTGGTCATACGGGT     KPPGHTG       0    0    0    0    0    0    1    0    0    1
AAGCCGCCTGTGCTTCATACG     KPPVLHT       0    0    0    0    0    1    0    0    0    0
AAGCCGCCTTAGCTTCCTGGT     KPPQLPG       0    0    0    0    0    1    0    0    0    0
AAGCCGCCTTCGAAGATTGAG     KPPSKIE       0    0    0    0    0    0    1    0    0    0
AAGCCGCCTTCTCTTCCTCAA     KPPSLPQ       0    0    1    0    0    0    0    0    0    0
AAGCCGCCTTCTCTTCCTCAT     KPPSLPH       0    0    1    0    0    0    0    0    0    0
AAGCCGCCTTGTGAGACGAAG     KPPCETK       0    0    0    0    0    0    0    0    1    0
AAGCCGCCTTGTGAGACGATG     KPPCETM       0    0    0    0    0    1    0    0    1    0
AAGCCGCCTTTGAATCCTGTG     KPPLNPV       0    0    0    0    0    0    0    1    0    0
AAGCCGCCTTTGCAGCATTTT     KPPLQHF       0    0    0    0    0    0    0    0    1    0
AAGCCGCCTTTTCGTAGTCAT     KPPFRSH       0    0    0    0    0    0    0    1    0    0
AAGCCGCCTTTTTTTCCGCCT     KPPFFPP       0    0    0    0    0    0    0    1    0    0
AAGCCGCTGACTTTTGATCCG     KPLTFDP       0    0    0    0    0    0    0    1    0    0
AAGCCGCTGATTTTGTCGACT     KPLILST       0    0    0    0    0    0    0    0    1    0
AAGCCGCTGCAGATTTATGTA     KPLQIYV       0    0    0    0    0    0    0    0    0    1
AAGCCGCTGCATCGTGCTTCG     KPLHRAS       0    0    0    1    0    0    0    0    0    0
AAGCCGCTGCCGAATGAGACT     KPLPNET       0    0    0    0    0    1    0    0    0    0
AAGCCGCTGCCGACGTTGTCT     KPLPTLS       0    0    0    0    0    0    1    0    0    0
AAGCCGCTGCCGAGGCAGTAT     KPLPRQY       0    0    0    0    0    1    0    0    0    0
AAGCCGCTGCCGTGGCCGGAA     KPLPWPE       0    0    0    0    0    1    0    0    0    0
AAGCCGCTGCTGGATGAGAAT     KPLLDEN       0    0    0    0    0    0    1    0    0    0
AAGCCGCTGCTTTATGAGCCT     KPLLYEP       0    0    0    1    0    0    0    0    0    0
AAGCCGCTGGCGTTGCAGGGG     KPLALQG       0    0    0    0    0    3    0    0    0    0
AAGCCGCTGTAGACTCCGAAG     KPLQTPK       0    0    0    0    0    1    0    0    0    0
AAGCCGCTGTGGATGGCTCAA     KPLWMAQ       0    0    0    0    0    0    0    0    0    1
AAGCCGCTGTGGATGGCTCAT     KPLWMAH       0    0    0    0    0    0    0    0    0    1
AAGCCGCTGTGGCCGATTGGT     KPLWPIG       0    0    0    0    1    0    0    0    0    0
AAGCCGCTGTTGCCGAGTAAA     KPLLPSK       0    0    0    0    0    0    0    0    1    0
AAGCCGCTGTTGCCGAGTAAT     KPLLPSN       0    0    0    0    0    0    0    0    1    0
AAGCCGCTTAATATTAAGGGG     KPLNIKG       0    0    0    0    0    0    0    0    0    1
AAGCCGCTTACGATTTAGAAA     KPLTIQK       0    0    0    0    0    1    0    0    0    0
AAGCCGCTTACGATTTAGAAT     KPLTIQN       0    0    1    0    0    1    0    0    0    0
AAGCCGCTTACTCCTGCAAGA     KPLTPAR       0    0    0    0    0    0    0    1    0    0
AAGCCGCTTACTCCTGCTAGT     KPLTPAS       0    0    0    0    0    0    0    1    0    0
AAGCCGCTTAGTCTTCCGCCT     KPLSLPP       0    0    0    0    0    1    0    0    0    0
AAGCCGCTTCATCTTACTAGT     KPLHLTS       0    0    0    0    0    0    1    0    0    0
AAGCCGCTTCATTAGAGTGCT     KPLHQSA       0    0    0    0    0    0    0    1    0    0
AAGCCGCTTCCTAAGACGAGA     KPLPKTR       0    0    0    0    0    1    0    1    0    0
AAGCCGCTTCCTAAGACGAGT     KPLPKTS       0    0    0    0    0    1    0    0    0    0
AAGCCGCTTCCTCAGTTGAAT     KPLPQLN       0    0    0    0    0    0    0    0    1    0
AAGCCGCTTCTGGAGCCTTAT     KPLLEPY       0    0    0    0    0    0    1    0    0    0
AAGCCGCTTGAGAATCGTTAT     KPLENRY       0    0    0    0    0    0    3    1    0    0
AAGCCGCTTGAGCTGGCTGCT     KPLELAA       0    0    0    0    0    0    0    0    1    0
AAGCCGCTTGGGTCGTCTTCT     KPLGSSS       0    0    0    0    0    0    1    0    0    0
AAGCCGCTTTATGGTTTGATG     KPLYGLM       0    0    0    0    0    0    1    0    0    1
AAGCCGGAACAGAAAAGAAAG     KPEQKRK       0    0    0    0    0    0    0    1    0    0
AAGCCGGAAGTACAACCGAAG     KPEVQPK       0    0    0    0    0    1    0    0    0    0
AAGCCGGAGAAGCGGACAACG     KPEKRTT       0    0    0    0    0    0    0    0    1    0
AAGCCGGAGAATGTGACTGCA     KPENVTA       0    0    0    0    0    0    0    1    0    0
AAGCCGGAGAATGTGACTGCT     KPENVTA       0    0    0    0    0    0    0    1    0    0
AAGCCGGAGAATTATATGAGG     KPENYMR       0    0    0    0    0    0    0    1    0    0
AAGCCGGAGACAACGCAGCCG     KPETTQP       0    0    0    0    0    0    0    0    1    0
AAGCCGGAGACAGCAAGACCA     KPETARP       0    0    0    0    0    0    0    1    0    0
AAGCCGGAGACTCAGAATGTT     KPETQNV       0    0    0    0    0    0    0    1    0    0
AAGCCGGAGACTTTTAGTCAG     KPETFSQ       0    0    0    0    0    1    0    0    0    0
AAGCCGGAGATTATGAGGACT     KPEIMRT       0    0    0    0    0    1    0    0    0    0
AAGCCGGAGCATCTGCATAAT     KPEHLHN       0    0    0    0    0    0    0    1    0    0
AAGCCGGAGCCAAGGAGGCAG     KPEPRRQ       0    0    0    0    0    0    0    1    0    0
AAGCCGGAGCCAGGGAAGACG     KPEPGKT       0    0    0    0    0    1    0    0    0    0
AAGCCGGAGCCTCATAGTTGG     KPEPHSW       0    0    0    0    0    0    1    0    0    0
AAGCCGGAGCTTGAGTTTTTA     KPELEFL       0    0    0    0    0    0    0    1    0    0
AAGCCGGAGCTTGAGTTTTTT     KPELEFF       0    0    0    0    0    0    0    0    0    1
AAGCCGGAGCTTGATCATATG     KPELDHM       0    0    0    0    0    0    0    1    0    0
AAGCCGGAGCTTTTTCCGGTT     KPELFPV       0    0    0    0    0    0    0    1    0    0
AAGCCGGAGGAGCCAACAAAG     KPEEPTK       0    0    0    0    1    0    0    0    0    0
AAGCCGGAGGAGCCTACTTAG     KPEEPTQ       0    0    0    0    1    0    0    0    0    0
AAGCCGGAGGCGCCGGATCCG     KPEAPDP       0    0    0    0    0    0    0    0    1    0
AAGCCGGAGGGGAGGACGTTG     KPEGRTL       0    0    1    0    0    0    0    0    0    0
AAGCCGGAGGGTATGTCGGCA     KPEGMSA       0    0    0    0    0    1    0    0    0    0
AAGCCGGAGGTGCTTTATAGA     KPEVLYR       0    0    0    0    0    0    0    1    0    0
AAGCCGGAGGTTACGCTAAAT     KPEVTLN       0    0    0    0    0    1    0    0    0    0
AAGCCGGAGTCTCAGAATGTT     KPESQNV       0    0    0    0    0    0    0    1    0    0
AAGCCGGAGTGGCAGGTTGTT     KPEWQVV       0    0    0    0    0    0    0    0    0    1
AAGCCGGAGTGTGATATTTTT     KPECDIF       0    0    0    0    0    0    0    1    0    0
AAGCCGGAGTTGCAGCGTGAT     KPELQRD       0    0    0    0    0    1    0    0    0    0
AAGCCGGAGTTGGTTGATTAG     KPELVDQ       0    0    0    0    0    1    0    0    0    0
AAGCCGGAGTTTGATTATGAT     KPEFDYD       0    0    0    0    0    0    1    0    0    0
AAGCCGGAGTTTTTGGGGCGT     KPEFLGR       0    0    1    0    0    0    0    0    0    0
AAGCCGGATAATACGCAGGTG     KPDNTQV       0    0    0    0    0    0    0    0    0    6
AAGCCGGATAATATGCCTATG     KPDNMPM       0    0    0    0    0    0    0    0    0    1
AAGCCGGATAATATTTATACG     KPDNIYT       0    0    0    0    0    0    0    1    0    0
AAGCCGGATAATTTGACGCCT     KPDNLTP       0    0    0    0    0    1    0    0    0    0
AAGCCGGATACGAGGACGCAG     KPDTRTQ       0    0    0    0    0    0    1    0    0    0
AAGCCGGATAGTAATGAGCAT     KPDSNEH       0    0    0    1    0    0    0    0    0    0
AAGCCGGATAGTGATGTGACG     KPDSDVT       0    0    0    0    0    1    0    0    0    0
AAGCCGGATAGTGCGCCTAAT     KPDSAPN       0    0    0    0    0    0    1    0    0    0
AAGCCGGATATGTTTAGGACG     KPDMFRT       0    0    0    0    0    0    1    0    0    0
AAGCCGGATATTTTGTTGGCG     KPDILLA       0    0    0    0    0    0    0    1    0    0
AAGCCGGATCAGTTTTTTAAA     KPDQFFK       0    0    0    0    0    0    1    0    0    0
AAGCCGGATCATATGACTCTG     KPDHMTL       0    0    0    0    0    0    0    1    0    0
AAGCCGGATCCGTGGTAGCAT     KPDPWQH       0    0    0    0    0    0    0    0    0    1
AAGCCGGATCCGTGGTAGCTG     KPDPWQL       0    0    0    0    0    0    0    0    0    1
AAGCCGGATCGTACTAGTTAA     KPDRTS*       0    0    0    0    0    1    0    0    0    0
AAGCCGGATCGTACTAGTTAT     KPDRTSY       0    0    0    0    0    1    0    0    0    0
AAGCCGGATCTGGATCCTCCG     KPDLDPP       0    0    0    0    0    0    1    0    0    0
AAGCCGGATCTGGATCGGGCT     KPDLDRA       0    0    0    0    0    0    1    0    0    0
AAGCCGGATGATGATATTCTA     KPDDDIL       0    0    0    0    0    0    0    0    0    1
AAGCCGGATGCGTATGGTGGG     KPDAYGG       0    0    0    0    0    0    1    0    0    0
AAGCCGGATGCGTTTGGTGTT     KPDAFGV       0    0    0    0    0    0    1    0    0    0
AAGCCGGATGCTTTTTTGACT     KPDAFLT       0    0    0    0    1    0    0    0    0    0
AAGCCGGATGGTAATATGGCA     KPDGNMA       0    0    0    0    0    0    0    0    0    1
AAGCCGGATGGTAATATGGCT     KPDGNMA       0    0    0    0    0    0    0    0    0    1
AAGCCGGATGTGTATTTGCAT     KPDVYLH       0    0    0    0    0    0    1    0    0    0
AAGCCGGATTATACGGATTGT     KPDYTDC       0    0    0    0    0    0    1    0    0    0
AAGCCGGATTATTTTCCTATT     KPDYFPI       0    0    0    0    0    0    1    0    0    0
AAGCCGGATTCTGATACGTGG     KPDSDTW       0    0    0    0    0    0    1    0    0    0
AAGCCGGATTTGAGTACTGGT     KPDLSTG       0    0    0    0    0    0    0    0    0    3
AAGCCGGCGACTAATTCTGAG     KPATNSE       0    0    0    0    0    0    0    0    1    0
AAGCCGGCGACTCCGTTGCAT     KPATPLH       0    0    0    0    0    0    1    0    0    0
AAGCCGGCGACTCCTATGAAG     KPATPMK       0    0    0    1    0    0    0    0    0    0
AAGCCGGCGAGTGAGGCTATG     KPASEAM       0    0    0    0    0    0    0    1    0    0
AAGCCGGCGAGTGTGAATCCA     KPASVNP       0    0    0    0    0    0    0    0    1    0
AAGCCGGCGATGTCTCTTGCG     KPAMSLA       0    0    1    0    0    0    0    0    0    0
AAGCCGGCGATTACTCGTATG     KPAITRM       0    0    0    1    0    0    0    0    0    0
AAGCCGGCGCAGCTGGAGTTT     KPAQLEF       0    0    0    0    0    0    1    0    0    0
AAGCCGGCGCGGCATGATCTG     KPARHDL       0    0    0    1    0    0    0    0    0    0
AAGCCGGCGCGGGATCTTGCT     KPARDLA       0    0    0    0    0    0    1    0    0    0
AAGCCGGCGCTGTCGACGTAG     KPALSTQ       0    0    0    0    0    0    0    0    1    0
AAGCCGGCGCTGTGGGGGCCA     KPALWGP       0    0    0    0    0    0    0    0    0    1
AAGCCGGCGCTGTGGGGGCCT     KPALWGP       0    0    0    0    0    0    0    0    0    1
AAGCCGGCGGAGACGACTAGA     KPAETTR       0    0    0    1    0    0    0    0    0    0
AAGCCGGCGGAGGCTTTTATG     KPAEAFM       0    0    0    0    0    0    0    0    0    1
AAGCCGGCGGGGATTCGTTCT     KPAGIRS       0    0    0    0    0    0    0    0    1    0
AAGCCGGCGTAGATGGTTACA     KPAQMVT       0    0    0    0    0    0    0    0    0    1
AAGCCGGCGTCGCTGTATAGT     KPASLYS       0    0    0    0    1    0    0    0    0    0
AAGCCGGCGTCTGGTCTGCCT     KPASGLP       0    0    0    0    0    0    0    0    1    0
AAGCCGGCGTGGTAGGATTTA     KPAWQDL       0    0    0    0    0    1    0    0    0    0
AAGCCGGCGTTTGTGGCGATG     KPAFVAM       0    0    0    0    0    1    0    0    0    0
AAGCCGGCTAAGGTGACGAAG     KPAKVTK       0    0    0    0    0    0    3    0    0    0
AAGCCGGCTACTGTGCCGAAT     KPATVPN       0    0    0    1    0    0    0    0    0    0
AAGCCGGCTATGATGTGGAGG     KPAMMWR       0    0    0    0    0    0    1    0    0    0
AAGCCGGCTATGCAGGAGCAG     KPAMQEQ       0    0    0    0    0    0    0    1    0    0
AAGCCGGCTATTACTATGAGT     KPAITMS       0    0    0    0    0    1    0    0    0    0
AAGCCGGCTATTTCGCATGTT     KPAISHV       0    0    0    0    0    1    0    0    0    0
AAGCCGGCTCATATGCGTGCT     KPAHMRA       0    0    0    0    0    0    0    1    0    0
AAGCCGGCTCCTCAGGAGTAA     KPAPQE*       0    0    0    0    0    0    1    0    0    1
AAGCCGGCTCCTGGGCTGATA     KPAPGLI       0    0    0    0    0    0    0    0    0    1
AAGCCGGCTCCTGGGCTGATT     KPAPGLI       0    0    0    0    0    0    0    0    0    1
AAGCCGGCTCCTTATAGATAT     KPAPYRY       0    0    0    1    0    0    0    0    0    0
AAGCCGGCTCCTTATAGTGTG     KPAPYSV       0    0    0    0    0    0    0    0    0    1
AAGCCGGCTCTGGAGAAAACA     KPALEKT       0    0    0    0    0    1    0    0    0    0
AAGCCGGCTGAGTCTGGTCCT     KPAESGP       0    0    0    0    0    1    0    0    0    0
AAGCCGGCTGATAATAAACAG     KPADNKQ       0    0    0    0    0    0    0    0    1    0
AAGCCGGCTGCGACTCTTCGT     KPAATLR       0    0    0    0    0    0    1    0    0    0
AAGCCGGCTTCGATTGTGTAA     KPASIV*       0    0    0    0    0    0    0    1    0    0
AAGCCGGCTTCGATTGTGTAT     KPASIVY       0    0    0    0    0    0    0    1    0    0
AAGCCGGCTTGGCCGTATAAG     KPAWPYK       0    0    0    0    0    1    0    0    1    0
AAGCCGGGGACTCTTAATCAT     KPGTLNH       0    0    0    1    0    0    0    0    0    0
AAGCCGGGGAGTACTCCTACT     KPGSTPT       0    0    1    0    0    0    0    0    0    1
AAGCCGGGGATTGCTACGTAT     KPGIATY       0    0    0    0    0    1    0    0    0    0
AAGCCGGGGATTTCGTATAGG     KPGISYR       0    0    0    0    0    1    0    0    0    0
AAGCCGGGGCCTGCGTGGTCG     KPGPAWS       0    0    0    0    0    0    1    0    0    0
AAGCCGGGGGAGAGTACGACG     KPGESTT       0    0    0    0    0    0    0    0    0    1
AAGCCGGGGGTGACACAACAA     KPGVTQQ       0    0    0    0    0    1    0    0    0    0
AAGCCGGGGTATCCGCGTTAT     KPGYPRY       0    0    0    0    0    0    0    1    0    0
AAGCCGGGGTCGCTTGTGTCG     KPGSLVS       0    0    0    0    0    0    0    0    0    1
AAGCCGGGGTCGTTTACGAAT     KPGSFTN       0    0    0    0    0    0    0    0    0    1
AAGCCGGGGTCTAATCAGATT     KPGSNQI       0    0    0    0    0    0    0    0    1    0
AAGCCGGGTATTCTGGTGCGT     KPGILVR       0    0    0    0    0    0    0    0    0    1
AAGCCGGGTCCGCATGTTGGT     KPGPHVG       0    0    0    0    0    0    0    0    0    1
AAGCCGGGTCCGGGTGGTCAG     KPGPGGQ       0    0    0    0    0    3    0    0    0    0
AAGCCGGGTCGGGGTCCTACG     KPGRGPT       0    0    0    0    0    1    0    0    0    0
AAGCCGGGTGAGCATTTTGAT     KPGEHFD       0    0    0    0    0    0    0    0    0    1
AAGCCGGGTGCTAGTTTGGCT     KPGASLA       0    0    0    0    0    0    0    0    0    1
AAGCCGGGTGGTCGTATGGTG     KPGGRMV       0    0    0    1    0    0    0    0    0    0
AAGCCGGGTGTGCTTATTGTT     KPGVLIV       0    0    0    0    0    0    0    0    0    1
AAGCCGGGTGTGGAGGTTTCG     KPGVEVS       0    0    0    0    0    1    0    0    0    0
AAGCCGGGTGTTAATATGCAG     KPGVNMQ       0    0    0    0    0    0    0    0    0    1
AAGCCGGGTGTTAATATGCAT     KPGVNMH       0    0    0    0    0    0    0    0    0    1
AAGCCGGGTTGGGTGAATTTG     KPGWVNL       0    0    0    0    0    0    1    0    0    0
AAGCCGGGTTGTTATCCTCCT     KPGCYPP       0    0    0    0    0    0    3    1    0    0
AAGCCGGGTTTGAGGCCGATT     KPGLRPI       0    0    0    0    0    0    1    0    0    0
AAGCCGGGTTTTACGGATCGG     KPGFTDR       0    0    0    0    0    0    0    0    0    1
AAGCCGGTGAAGGTGGGGTTG     KPVKVGL       0    0    0    0    0    0    1    0    0    0
AAGCCGGTGACTCAGTAAGAA     KPVTQ*E       0    0    0    0    0    0    1    0    0    0
AAGCCGGTGACTCAGTATGTT     KPVTQYV       0    0    0    0    1    0    1    0    0    0
AAGCCGGTGACTTCGCTGCCG     KPVTSLP       0    0    0    0    0    0    0    0    1    0
AAGCCGGTGATGTATACTAAG     KPVMYTK       0    0    0    0    0    0    0    0    0    1
AAGCCGGTGCAGTATTCGCGA     KPVQYSR       0    0    0    0    0    1    0    0    0    0
AAGCCGGTGCAGTATTCTGAT     KPVQYSD       0    0    0    1    0    0    0    0    0    0
AAGCCGGTGCCGACTAATCCT     KPVPTNP       0    0    0    1    0    0    0    0    0    0
AAGCCGGTGCCGCAGCAGAAA     KPVPQQK       0    0    0    0    0    0    0    0    0    1
AAGCCGGTGCCTAGTGAGACA     KPVPSET       0    0    0    0    0    0    0    0    0    1
AAGCCGGTGCCTAGTGTGTCT     KPVPSVS       0    0    0    0    0    0    0    0    0    1
AAGCCGGTGCCTCATGATGGT     KPVPHDG       0    0    0    0    0    1    0    0    0    0
AAGCCGGTGCGGATTATGTTG     KPVRIML       0    0    0    0    0    1    0    0    0    0
AAGCCGGTGCGGGGGCCTGTT     KPVRGPV       0    0    0    1    0    0    0    0    0    0
AAGCCGGTGGAGCGGAATGAG     KPVERNE       0    0    0    0    0    0    0    1    0    0
AAGCCGGTGGATAAGTCTGAG     KPVDKSE       0    0    0    0    0    0    1    0    0    0
AAGCCGGTGGATGTTGATTAT     KPVDVDY       0    0    0    0    0    0    0    0    1    0
AAGCCGGTGGATTCTAGTTGT     KPVDSSC       0    0    0    0    0    0    0    0    1    0
AAGCCGGTGGGTGCTTAGGCA     KPVGAQA       0    0    0    0    0    0    0    0    0    1
AAGCCGGTGGGTGCTTTGGCT     KPVGALA       0    0    0    0    0    0    0    0    0    1
AAGCCGGTGTAGGTGGAAGAG     KPVQVEE       0    0    0    0    0    0    0    1    0    0
AAGCCGGTGTAGGTGGATGAG     KPVQVDE       0    0    0    0    0    0    0    0    0    1
AAGCCGGTGTATGCTTGGCCT     KPVYAWP       0    0    0    3    0    0    0    0    0    0
AAGCCGGTGTATTATTATCAG     KPVYYYQ       0    0    0    0    1    0    0    0    0    0
AAGCCGGTGTATTTTCGTACG     KPVYFRT       0    0    0    0    0    0    1    0    0    0
AAGCCGGTGTCGACTCCGTGG     KPVSTPW       0    0    0    0    0    0    0    0    0    1
AAGCCGGTGTCGAGTCATGAG     KPVSSHE       0    0    0    0    0    0    1    0    0    0
AAGCCGGTGTCGAGTCATGAT     KPVSSHD       0    0    0    0    0    0    1    0    0    0
AAGCCGGTGTCGCTGAATTCT     KPVSLNS       0    0    0    0    0    1    0    0    0    0
AAGCCGGTGTCGGAGTAGCAG     KPVSEQQ       0    0    0    0    0    0    1    0    0    0
AAGCCGGTGTCTCATTTGCAG     KPVSHLQ       0    0    0    0    0    0    0    1    0    0
AAGCCGGTGTTGCCGTCTCTT     KPVLPSL       0    0    0    0    0    0    0    0    1    0
AAGCCGGTTACGATGATTTAG     KPVTMIQ       0    0    0    0    0    0    0    1    0    0
AAGCCGGTTACGCCGCTGCAG     KPVTPLQ       0    0    0    0    1    0    0    0    0    0
AAGCCGGTTACGTATATGAAT     KPVTYMN       0    0    0    0    0    0    0    0    0    1
AAGCCGGTTACTAAGCTTATT     KPVTKLI       0    0    0    0    0    1    0    0    0    0
AAGCCGGTTCATACGGCGAAT     KPVHTAN       0    0    0    0    1    0    0    0    0    0
AAGCCGGTTCCGTCTGAGATT     KPVPSEI       0    0    0    0    0    0    0    0    1    0
AAGCCGGTTCTGCGTTATCTG     KPVLRYL       0    0    1    0    0    0    0    0    0    0
AAGCCGGTTCTGCTTATGGAT     KPVLLMD       0    0    0    0    0    0    0    0    0    1
AAGCCGGTTCTTTCTATGCCA     KPVLSMP       0    0    0    0    0    0    0    0    1    0
AAGCCGGTTGAGAGTTCGCGT     KPVESSR       0    0    0    0    0    0    1    0    0    0
AAGCCGGTTGATCATATTTTG     KPVDHIL       0    0    0    0    1    0    0    0    0    0
AAGCCGGTTGCTGTGAAGCTT     KPVAVKL       0    0    0    0    0    1    0    0    0    0
AAGCCGGTTGGTATTGTGGGT     KPVGIVG       0    0    0    3    0    0    0    0    0    0
AAGCCGGTTGTGCTTATTGTT     KPVVLIV       0    0    0    0    0    0    0    0    0    1
AAGCCGGTTTATCATCCTCCT     KPVYHPP       0    0    0    1    0    0    0    0    0    0
AAGCCGGTTTCGAATGAGGGT     KPVSNEG       0    0    0    0    0    1    0    0    0    0
AAGCCGGTTTCTCTGATTGTT     KPVSLIV       0    0    0    0    0    1    0    0    0    0
AAGCCGGTTTTTGCGGAGCGA     KPVFAER       0    0    0    0    0    0    0    1    0    0
AAGCCGTAGAATCTGGAGCAA     KPQNLEQ       0    0    0    0    0    1    0    0    0    0
AAGCCGTAGAATGAGCCGCCG     KPQNEPP       0    0    0    0    0    0    0    0    0    1
AAGCCGTAGAATTCGGTTAGT     KPQNSVS       0    0    0    1    0    0    0    0    0    0
AAGCCGTAGACGCATCAGCAG     KPQTHQQ       0    0    0    0    0    1    0    0    0    0
AAGCCGTAGGAGTCGCATAAT     KPQESHN       0    0    0    0    0    0    0    0    0    1
AAGCCGTAGGATAAGCTTGAT     KPQDKLD       0    0    0    0    0    1    0    0    0    0
AAGCCGTAGGATGGGGATTTA     KPQDGDL       0    0    0    0    0    1    0    0    0    0
AAGCCGTAGGATGGGGATTTT     KPQDGDF       0    0    0    0    0    1    0    0    0    0
AAGCCGTAGGCTCTTAGGATT     KPQALRI       0    0    0    0    0    0    0    1    0    0
AAGCCGTAGGTGAGTTTTCCT     KPQVSFP       0    0    0    0    0    0    0    1    0    0
AAGCCGTAGGTTCATAGTCCG     KPQVHSP       0    0    0    0    0    0    0    0    1    0
AAGCCGTATACGTAGGCGGAT     KPYTQAD       0    0    0    0    0    0    1    0    0    0
AAGCCGTATACTACTCCTCGT     KPYTTPR       0    0    0    0    0    0    0    0    3    0
AAGCCGTATAGTAATAATGCG     KPYSNNA       0    0    0    0    0    3    0    0    0    0
AAGCCGTATATGGCGAGTCTG     KPYMASL       0    0    0    0    0    0    0    1    0    0
AAGCCGTATATTGGGGCGGCT     KPYIGAA       0    0    0    0    0    0    0    0    0    1
AAGCCGTATCAGAATAAGGAA     KPYQNKE       0    0    0    0    0    0    0    0    0    1
AAGCCGTATCAGGATCAGGAA     KPYQDQE       0    0    0    0    0    0    1    0    0    0
AAGCCGTATCATCTGGATTAA     KPYHLD*       0    0    0    0    0    0    0    1    0    0
AAGCCGTATCATCTGGATTTT     KPYHLDF       0    0    0    0    0    0    0    1    0    0
AAGCCGTATCCGGGTAAAAAG     KPYPGKK       0    0    0    0    0    0    0    0    0    1
AAGCCGTATCCTTTTATTACA     KPYPFIT       0    0    0    0    0    0    1    0    0    0
AAGCCGTATGAGCATAGTTAT     KPYEHSY       0    0    0    0    0    0    0    1    0    0
AAGCCGTATGCGCCTTAGGTT     KPYAPQV       0    0    1    0    0    0    0    0    0    0
AAGCCGTATGCTCATTTTGAG     KPYAHFE       0    0    0    1    0    0    0    0    0    0
AAGCCGTATGGGATGGCTTAT     KPYGMAY       0    0    0    0    0    0    0    0    0    1
AAGCCGTATGTTAATGATAAG     KPYVNDK       0    0    0    0    0    0    0    0    0    1
AAGCCGTATTCGCAGCCGAGG     KPYSQPR       0    0    0    3    0    0    0    0    0    0
AAGCCGTATTCGTCGAATCTT     KPYSSNL       0    0    0    0    0    0    1    0    0    0
AAGCCGTATTCTAGGGAGATG     KPYSREM       0    0    0    0    0    0    0    2    0    0
AAGCCGTATTCTGCTGAGGAA     KPYSAEE       0    0    0    0    0    0    1    0    0    0
AAGCCGTATTCTGCTGAGGAT     KPYSAED       0    0    0    0    0    0    1    0    0    0
AAGCCGTATTCTGGTCATTGG     KPYSGHW       0    0    1    0    0    0    0    0    0    0
AAGCCGTATTGGGCTGTTAAT     KPYWAVN       0    0    0    0    0    3    0    0    0    0
AAGCCGTATTTGAATCTGTTT     KPYLNLF       0    0    0    0    0    0    0    0    1    0
AAGCCGTATTTGGAGCCGTTG     KPYLEPL       0    0    0    0    0    0    0    0    0    1
AAGCCGTCGAATGCTTTGGCT     KPSNALA       0    0    0    0    0    0    0    0    0    1
AAGCCGTCGACTGATTTTAGA     KPSTDFR       0    0    0    0    0    0    0    1    0    0
AAGCCGTCGATTGAGTGGTAA     KPSIEW*       0    0    0    0    0    0    1    0    0    0
AAGCCGTCGATTGAGTGGTAT     KPSIEWY       0    0    0    0    0    0    1    0    0    0
AAGCCGTCGCAGGTTCGGTGG     KPSQVRW       0    0    0    0    0    0    0    0    0    1
AAGCCGTCGCCTGGGATGGAG     KPSPGME       0    0    0    1    0    0    0    0    0    0
AAGCCGTCGCTTGTGACGCGT     KPSLVTR       0    0    0    0    1    0    0    0    0    0
AAGCCGTCGGTGGCGTCTCGG     KPSVASR       0    0    0    0    0    0    0    0    0    1
AAGCCGTCGTATCAGAATATG     KPSYQNM       0    0    0    0    0    0    0    0    0    1
AAGCCGTCGTCTGCTACGGTT     KPSSATV       0    0    0    0    0    0    0    0    1    0
AAGCCGTCTAAGGGTGATGTA     KPSKGDV       0    0    0    0    0    0    1    0    0    0
AAGCCGTCTACGAATTCTCCT     KPSTNSP       0    0    0    0    0    0    0    0    0    1
AAGCCGTCTACTCCGGAGAGT     KPSTPES       0    0    0    0    0    1    0    0    0    0
AAGCCGTCTATGACGTGGCAT     KPSMTWH       0    0    0    0    0    0    1    0    0    0
AAGCCGTCTATGAGTGAGATG     KPSMSEM       0    0    0    0    0    0    1    0    0    0
AAGCCGTCTATGCCGAAGCGA     KPSMPKR       0    0    0    0    0    0    0    0    0    1
AAGCCGTCTCGTTCGTAAGAA     KPSRS*E       0    0    0    0    0    0    1    0    0    0
AAGCCGTCTCGTTCGTATGAT     KPSRSYD       0    0    0    0    0    0    1    0    0    0
AAGCCGTCTCTGAGTTCTTAT     KPSLSSY       0    0    0    0    0    0    1    0    0    0
AAGCCGTCTCTGGGTGGTCAA     KPSLGGQ       0    0    0    0    0    0    1    0    0    0
AAGCCGTCTCTGTATAAGATT     KPSLYKI       0    0    0    0    0    1    0    0    0    0
AAGCCGTCTGAGACTACGGCG     KPSETTA       0    0    0    0    0    0    0    1    0    0
AAGCCGTCTGATCCTAGTCCT     KPSDPSP       0    0    0    0    0    1    0    0    0    0
AAGCCGTCTGATCTGAGGTAA     KPSDLR*       0    0    0    0    0    0    0    1    0    0
AAGCCGTCTGCTATGCCTAGG     KPSAMPR       0    0    0    0    0    0    1    0    0    0
AAGCCGTCTGGTGAGTTGACA     KPSGELT       0    0    0    0    0    0    0    0    0    1
AAGCCGTCTGTGAATCAGCAT     KPSVNQH       0    0    0    0    0    0    0    0    0    1
AAGCCGTCTGTGTTTCCTCCA     KPSVFPP       0    0    0    0    0    1    0    0    0    0
AAGCCGTCTGTTATGCAGGCT     KPSVMQA       0    0    0    1    0    0    0    0    0    0
AAGCCGTCTTAGAATACGGTA     KPSQNTV       0    0    0    0    0    1    0    0    0    0
AAGCCGTCTTTGTGGAATCAG     KPSLWNQ       0    0    0    0    0    0    1    0    0    0
AAGCCGTCTTTTACTACTATG     KPSFTTM       0    0    0    0    0    0    0    1    0    0
AAGCCGTGGAATCATTTGCAT     KPWNHLH       0    0    0    0    0    0    0    1    0    0
AAGCCGTGGAATCCGCGTTAG     KPWNPRQ       0    0    0    0    0    0    1    0    0    0
AAGCCGTGGACGCGGGATCAG     KPWTRDQ       0    0    0    0    0    0    1    0    0    0
AAGCCGTGGACTTGGCATACG     KPWTWHT       0    0    0    0    0    0    0    0    0    1
AAGCCGTGGAGTACGTATGAG     KPWSTYE       0    0    0    0    0    0    1    0    0    0
AAGCCGTGGATTCCGCGTTTG     KPWIPRL       0    0    0    0    0    0    1    0    0    0
AAGCCGTGGATTCCTTATAAT     KPWIPYN       0    0    0    0    0    1    0    0    0    0
AAGCCGTGGCGTCCTCCGTAG     KPWRPPQ       0    0    0    0    0    1    0    0    0    0
AAGCCGTGGGAGGCTTTGAGG     KPWEALR       0    0    0    0    0    0    1    0    0    0
AAGCCGTGGGATATTATTGCG     KPWDIIA       0    0    0    1    0    0    0    0    0    0
AAGCCGTGGGATCAGTGGCAT     KPWDQWH       0    0    0    0    0    0    1    0    0    0
AAGCCGTGGGATCCTATTATT     KPWDPII       0    0    0    0    0    0    0    0    0    1
AAGCCGTGGGGTTATCGGGAG     KPWGYRE       0    0    0    0    0    1    0    0    0    0
AAGCCGTGGGTTTATAGGTTG     KPWVYRL       0    0    0    0    0    0    0    0    0    1
AAGCCGTGGTATAATTCGGTT     KPWYNSV       0    0    0    0    0    0    0    0    1    0
AAGCCGTGGTATCCTTTGGAT     KPWYPLD       0    0    0    0    0    0    0    1    0    0
AAGCCGTGGTATGCTTTGTCG     KPWYALS       0    0    0    0    0    1    0    0    0    0
AAGCCGTGGTGGGCGTATGCG     KPWWAYA       0    0    0    0    0    0    0    0    0    1
AAGCCGTGGTTTTATGAGGAT     KPWFYED       0    0    0    0    0    0    0    0    1    0
AAGCCGTGTACTGGTGAAACG     KPCTGET       0    0    0    0    0    0    1    0    0    0
AAGCCGTGTACTGGTGATTCG     KPCTGDS       0    0    0    0    0    0    1    0    0    0
AAGCCGTGTAGTCTTGCTTAA     KPCSLA*       0    0    0    0    0    1    0    0    0    0
AAGCCGTGTCCGATGTTTTGT     KPCPMFC       0    0    0    0    0    0    1    0    0    0
AAGCCGTGTCCTCAGCATCCG     KPCPQHP       0    0    0    0    0    0    1    0    0    0
AAGCCGTGTCTGACTGGGAAA     KPCLTGK       0    0    0    0    0    1    0    0    0    0
AAGCCGTGTCTTAGTAATACT     KPCLSNT       0    0    0    0    0    0    0    1    0    0
AAGCCGTGTGAGACGCGTTTT     KPCETRF       0    0    0    0    0    0    0    2    0    0
AAGCCGTGTGATGATATTCAG     KPCDDIQ       0    0    0    0    0    0    3    0    0    0
AAGCCGTGTGGGGTGGCGTCG     KPCGVAS       0    0    0    0    0    1    0    0    0    0
AAGCCGTGTGTTCATTCTCCG     KPCVHSP       0    0    0    0    0    1    0    0    0    0
AAGCCGTGTGTTGATGATCAT     KPCVDDH       0    0    0    0    0    0    1    0    0    0
AAGCCGTGTTATCGTTCTCCT     KPCYRSP       0    0    0    0    0    1    0    0    0    0
AAGCCGTTGAATATGTTTCCT     KPLNMFP       0    0    0    0    0    1    0    0    0    0
AAGCCGTTGATGAAGCCTAAT     KPLMKPN       0    0    0    0    0    0    1    0    0    0
AAGCCGTTGATGCGTACTGAG     KPLMRTE       0    0    0    0    0    0    0    0    0    1
AAGCCGTTGATTGTGGAGCCG     KPLIVEP       0    0    0    0    0    0    1    0    0    0
AAGCCGTTGCATCCGTAGATA     KPLHPQI       0    0    0    0    0    0    0    1    0    0
AAGCCGTTGCCGATGCGTATT     KPLPMRI       0    0    1    0    0    0    0    0    0    0
AAGCCGTTGCCGGAGCCGTGG     KPLPEPW       0    0    0    0    0    1    0    0    0    0
AAGCCGTTGCCTCATTCGTGG     KPLPHSW       0    0    0    0    0    0    0    1    0    0
AAGCCGTTGCTGCATATGCAT     KPLLHMH       0    0    0    0    0    0    1    0    0    0
AAGCCGTTGGATATTAATTCG     KPLDINS       0    0    0    0    0    0    1    0    0    0
AAGCCGTTGGCGAATGAGTCG     KPLANES       0    0    0    0    0    0    3    0    0    0
AAGCCGTTGGCGTCGTTTTGG     KPLASFW       0    0    0    0    0    0    0    1    0    0
AAGCCGTTGGTACAGCAACAA     KPLVQQQ       0    0    0    0    0    0    0    0    0    1
AAGCCGTTGGTGAGTTTTCCT     KPLVSFP       0    0    0    0    0    0    0    1    0    0
AAGCCGTTGGTGTGGTGGCTT     KPLVWWL       0    0    0    0    0    1    0    0    0    1
AAGCCGTTGGTTGCTACTTCT     KPLVATS       0    0    0    0    0    1    0    0    0    0
AAGCCGTTGTATCATGCTCCA     KPLYHAP       0    0    0    0    0    0    1    0    0    0
AAGCCGTTGTATCATGCTCCT     KPLYHAP       0    0    0    0    0    0    1    0    0    0
AAGCCGTTTAAAGCGTATTTA     KPFKAYL       0    0    0    0    0    0    0    0    0    1
AAGCCGTTTAAGGTTTCTTTT     KPFKVSF       0    0    0    0    0    0    0    2    0    0
AAGCCGTTTAGGCCTATGTTG     KPFRPML       0    0    0    0    0    0    0    0    0    1
AAGCCGTTTAGTGCTTAGATG     KPFSAQM       0    0    0    1    0    0    0    0    0    0
AAGCCGTTTAGTGTTTATCGG     KPFSVYR       0    0    0    1    0    0    0    0    0    0
AAGCCGTTTAGTTGGCCGCAT     KPFSWPH       0    0    0    0    0    1    0    0    0    0
AAGCCGTTTCAGCAGTATTTT     KPFQQYF       0    0    0    0    0    0    0    0    0    1
AAGCCGTTTCATCATTGGATT     KPFHHWI       0    0    0    0    0    1    0    0    0    0
AAGCCGTTTCCGGATCTTACG     KPFPDLT       0    0    0    0    0    0    3    0    0    0
AAGCCGTTTCCTGATGTGCTG     KPFPDVL       0    0    1    0    0    0    0    0    0    0
AAGCCGTTTCTGGCGTAGGGG     KPFLAQG       0    0    0    0    0    0    1    0    0    0
AAGCCGTTTGATAAGACGAGT     KPFDKTS       0    0    0    0    0    0    0    0    0    1
AAGCCGTTTGATCAGTCGACG     KPFDQST       0    0    0    0    1    0    0    0    0    0
AAGCCGTTTGCGATTCTTACG     KPFAILT       0    0    0    0    0    3    0    0    0    0
AAGCCGTTTGGTTGGCCTTAA     KPFGWP*       0    0    0    0    0    0    1    0    0    0
AAGCCGTTTGTGTATGCGACG     KPFVYAT       0    0    0    0    0    0    0    0    0    1
AAGCCGTTTGTTACGGCTCGA     KPFVTAR       0    0    0    0    0    0    0    0    0    1
AAGCCGTTTGTTACGGCTCGT     KPFVTAR       0    0    0    0    0    0    0    0    0    1
AAGCCGTTTTATTCGCATGCG     KPFYSHA       0    0    0    0    0    0    0    3    0    0
AAGCCGTTTTCGGATGCGCGT     KPFSDAR       0    0    0    0    0    1    0    0    0    0
AAGCCGTTTTCGTCTATTTCT     KPFSSIS       0    0    0    0    0    0    0    0    0    1
AAGCCGTTTTCTGATAGGTCG     KPFSDRS       0    0    0    0    0    1    0    0    0    0
AAGCCGTTTTCTTAGCAAAAA     KPFSQQK       0    0    0    0    0    1    0    0    0    0
AAGCCGTTTTGGAAGGATATT     KPFWKDI       0    0    0    0    0    1    0    0    0    0
AAGCCGTTTTTGCCGGCTATT     KPFLPAI       0    0    0    0    0    0    1    0    0    0
AAGCCTAAAAGGAAACCAAAA     KPKRKPK       0    0    0    0    0    0    1    0    0    0
AAGCCTAAACAGCAGGAAAAG     KPKQQEK       0    0    0    0    0    0    0    1    0    0
AAGCCTAAGATTTATCATATA     KPKIYHI       0    0    0    0    0    1    0    0    0    0
AAGCCTAAGCAAACGCAAAAA     KPKQTQK       0    0    0    0    0    0    0    0    0    1
AAGCCTAAGCTTGATACTCGA     KPKLDTR       0    0    0    0    0    0    0    1    0    0
AAGCCTAAGCTTGATACTCGT     KPKLDTR       0    0    0    0    0    0    0    1    0    0
AAGCCTAAGGTGTGTACGCCG     KPKVCTP       0    0    0    0    0    1    0    0    0    0
AAGCCTAAGGTTACTATTTGT     KPKVTIC       0    0    0    0    0    1    0    0    0    0
AAGCCTAAGGTTACTGATATT     KPKVTDI       0    0    0    1    0    0    0    0    0    0
AAGCCTAAGTGGAAGCATTTT     KPKWKHF       0    0    0    0    0    0    1    0    0    0
AAGCCTAAGTGTGTTTCGACT     KPKCVST       0    0    0    0    0    0    0    0    0    1
AAGCCTAAGTTTCCGGTTATG     KPKFPVM       0    0    0    0    0    1    0    0    0    0
AAGCCTAATAATAATTGGACT     KPNNNWT       0    0    0    0    0    0    0    1    0    0
AAGCCTAATAATATTCCTCAT     KPNNIPH       0    0    0    0    0    0    0    1    0    0
AAGCCTAATACGTGGGTGGGA     KPNTWVG       0    0    0    0    0    0    0    1    0    0
AAGCCTAATACTACTGTGCAT     KPNTTVH       0    0    0    0    0    0    0    0    0    1
AAGCCTAATCAGATTGGGAGA     KPNQIGR       0    0    0    0    0    0    0    1    0    0
AAGCCTAATCAGATTGGGAGT     KPNQIGS       0    0    0    0    0    3    0    0    0    0
AAGCCTAATCAGCCTTTTCCT     KPNQPFP       0    0    1    0    0    0    0    0    0    0
AAGCCTAATCAGTCTCCTAGT     KPNQSPS       0    0    0    0    0    0    1    0    0    0
AAGCCTAATCATAATGCGAGT     KPNHNAS       0    0    0    0    0    0    1    0    0    0
AAGCCTAATCATGCGTATACG     KPNHAYT       0    0    0    0    1    0    0    0    0    0
AAGCCTAATCATGTTGGTTCG     KPNHVGS       0    0    0    0    0    0    0    2    0    0
AAGCCTAATCTTTTGAAAAGA     KPNLLKR       0    0    0    0    0    0    0    1    0    0
AAGCCTAATCTTTTGAATAGT     KPNLLNS       0    0    0    0    0    0    0    0    0    1
AAGCCTAATGATGCGTATCCA     KPNDAYP       0    0    0    0    0    0    0    1    0    0
AAGCCTAATGATGCGTATCCT     KPNDAYP       0    0    0    0    0    0    0    1    0    0
AAGCCTAATGCGCCGGAGGAA     KPNAPEE       0    0    0    0    0    0    1    0    0    0
AAGCCTAATGGTATTACTACT     KPNGITT       0    0    0    0    0    0    1    0    0    0
AAGCCTAATGTGGTGGAGTTG     KPNVVEL       0    0    0    0    0    1    0    0    0    0
AAGCCTAATGTGGTGTCGGTG     KPNVVSV       0    0    0    0    1    0    0    0    0    0
AAGCCTAATGTGTGGGATCTG     KPNVWDL       0    0    1    1    0    0    0    1    0    0
AAGCCTAATGTTCAGAATCCG     KPNVQNP       0    0    0    0    0    0    1    0    0    0
AAGCCTAATGTTCCGAATCAT     KPNVPNH       0    0    0    0    0    0    0    0    1    0
AAGCCTAATTATATGTGGCGA     KPNYMWR       0    0    0    1    0    0    0    0    0    0
AAGCCTAATTCGGATTCTATG     KPNSDSM       0    0    0    0    0    0    0    0    1    0
AAGCCTAATTCTTCTATGGAG     KPNSSME       0    0    0    0    0    0    0    0    1    0
AAGCCTAATTGGATTCCTTAT     KPNWIPY       0    0    0    0    0    0    0    1    0    0
AAGCCTAATTTGAATCGGGGA     KPNLNRG       0    0    0    0    0    1    0    0    0    0
AAGCCTAATTTGATTGATCAA     KPNLIDQ       0    0    0    1    0    0    0    0    0    0
AAGCCTAATTTGGGGGCTTTT     KPNLGAF       0    0    0    0    0    0    1    0    0    0
AAGCCTAATTTGTCGCATCGG     KPNLSHR       0    0    0    0    0    0    0    0    2    0
AAGCCTAATTTGTTGGATATA     KPNLLDI       0    0    0    0    0    0    0    0    0    1
AAGCCTAATTTGTTGGATATT     KPNLLDI       0    0    0    0    0    0    0    0    0    1
AAGCCTAATTTTACGTCTATA     KPNFTSI       0    0    0    0    0    0    0    1    0    0
AAGCCTACAGGGACTTCGAGT     KPTGTSS       0    0    0    0    0    0    0    0    0    3
AAGCCTACGAATCAGCTTAGG     KPTNQLR       0    0    0    0    0    0    0    1    0    0
AAGCCTACGACGTGGGATCCT     KPTTWDP       0    0    1    0    0    0    1    0    0    0
AAGCCTACGATGGCTTTGACG     KPTMALT       0    0    1    0    0    0    0    0    0    0
AAGCCTACGCAGCAGACAACG     KPTQQTT       0    0    0    0    0    0    1    0    0    1
AAGCCTACGCATAAGCCGGTT     KPTHKPV       0    0    0    0    0    0    0    0    0    1
AAGCCTACGCATACGTGGAAG     KPTHTWK       0    0    0    0    0    0    0    0    0    3
AAGCCTACGCATCCGTGGATG     KPTHPWM       0    0    0    0    0    0    1    0    0    0
AAGCCTACGCCGGTGACTTAT     KPTPVTY       0    0    1    0    1    0    0    1    0    0
AAGCCTACGCTGCAGTCAACT     KPTLQST       0    0    0    0    0    0    1    0    0    0
AAGCCTACGGATCATACTCTG     KPTDHTL       0    0    0    0    0    0    0    0    0    1
AAGCCTACGGTGACTCCTGCT     KPTVTPA       0    0    1    0    0    0    0    0    0    0
AAGCCTACGGTGGTTGCGATT     KPTVVAI       0    0    0    0    0    0    1    0    0    0
AAGCCTACGTAGATTCATTCG     KPTQIHS       0    0    0    0    0    0    0    0    0    1
AAGCCTACGTAGGCTCATACG     KPTQAHT       0    0    0    0    0    0    1    0    0    0
AAGCCTACGTATTATGGTAGG     KPTYYGR       0    0    0    0    0    0    1    0    0    0
AAGCCTACGTCGGCGAATCTG     KPTSANL       0    0    0    1    0    0    0    0    0    0
AAGCCTACGTGGGTTCCGGCT     KPTWVPA       0    0    0    0    0    0    0    0    0    1
AAGCCTACGTGTTTGCCTAAG     KPTCLPK       0    0    0    0    0    0    3    0    0    0
AAGCCTACGTTGGATCGGCAT     KPTLDRH       0    0    0    0    0    0    1    0    0    0
AAGCCTACTAATTATACGTGG     KPTNYTW       0    0    0    0    0    0    0    0    0    1
AAGCCTACTACGCCGCATATG     KPTTPHM       0    0    0    0    1    0    0    0    0    0
AAGCCTACTAGTAATGCTTTT     KPTSNAF       0    0    0    1    0    0    0    0    0    0
AAGCCTACTATGAGGCTTTGT     KPTMRLC       0    0    0    0    0    0    1    0    0    0
AAGCCTACTATGGCGCAGACT     KPTMAQT       0    0    0    0    0    0    0    2    0    0
AAGCCTACTCCGGCGATTACT     KPTPAIT       0    0    0    1    0    0    0    0    0    0
AAGCCTACTCCTAATATTGCG     KPTPNIA       0    0    0    0    0    0    1    0    0    0
AAGCCTACTCCTAATTTTGCG     KPTPNFA       0    0    0    0    0    0    1    0    0    0
AAGCCTACTCCTTCGTCTACG     KPTPSST       0    0    0    0    0    0    0    1    0    0
AAGCCTACTCTGATGTATGGA     KPTLMYG       0    0    0    0    0    0    0    0    1    0
AAGCCTACTCTGATGTATGGT     KPTLMYG       0    0    1    0    0    1    0    0    0    3
AAGCCTACTCTTCATACTCCT     KPTLHTP       0    0    0    0    0    0    1    0    0    0
AAGCCTACTGAGCTGTAGGTA     KPTELQV       0    0    0    0    0    1    0    0    0    0
AAGCCTACTGAGCTGTAGGTT     KPTELQV       0    0    0    0    0    0    0    1    0    0
AAGCCTACTGAGTTGAATCCG     KPTELNP       0    0    0    0    0    0    0    0    0    1
AAGCCTACTGCGCTTTCTACG     KPTALST       0    0    0    0    0    1    0    0    0    0
AAGCCTACTGCTCATACGCAT     KPTAHTH       0    0    0    0    1    0    0    0    0    0
AAGCCTACTTATCTGAATTTT     KPTYLNF       0    0    0    1    0    0    0    0    0    0
AAGCCTACTTCGACGATTTCG     KPTSTIS       0    0    0    0    0    0    1    0    0    0
AAGCCTACTTCTACTTTGCAT     KPTSTLH       0    0    0    0    0    1    0    0    0    0
AAGCCTACTTGGCCTGTTTAT     KPTWPVY       0    0    0    0    0    1    0    0    0    0
AAGCCTACTTGGTCGTCTTAA     KPTWSS*       0    0    0    0    0    1    0    0    0    0
AAGCCTACTTTTTCGAGGCAA     KPTFSRQ       0    0    0    0    0    0    0    0    0    1
AAGCCTACTTTTTCGAGGCTT     KPTFSRL       0    0    0    0    0    0    0    0    0    1
AAGCCTACTTTTTGGAAGTCG     KPTFWKS       0    0    0    0    0    0    0    0    0    1
AAGCCTACTTTTTTTTGGGCG     KPTFFWA       0    0    0    0    0    0    0    0    1    0
AAGCCTAGGTGTAATACGGAT     KPRCNTD       0    0    0    0    0    1    0    0    0    0
AAGCCTAGTAATACGATGTTG     KPSNTML       0    0    0    0    0    0    0    1    0    0
AAGCCTAGTAATCTGATGAAT     KPSNLMN       0    0    0    1    0    0    0    0    0    0
AAGCCTAGTAATGCGGATTAT     KPSNADY       0    0    0    0    0    0    0    0    1    0
AAGCCTAGTACGTCTCATATG     KPSTSHM       0    0    0    0    0    0    0    0    0    1
AAGCCTAGTACGTTGTCGGGG     KPSTLSG       0    0    0    0    1    0    0    0    0    0
AAGCCTAGTCTGCATGGTGGT     KPSLHGG       0    0    0    0    0    0    1    0    0    0
AAGCCTAGTCTGGCTGCTAAG     KPSLAAK       0    0    0    0    0    0    0    1    0    0
AAGCCTAGTCTTCGGTCTGTG     KPSLRSV       0    0    0    0    0    0    0    0    1    0
AAGCCTAGTCTTGTTGAGATT     KPSLVEI       0    0    0    0    0    0    0    0    0    1
AAGCCTAGTGAGCTGCGTACA     KPSELRT       0    0    0    0    0    1    0    0    0    0
AAGCCTAGTGAGCTGCGTACT     KPSELRT       0    0    0    0    0    1    0    0    0    0
AAGCCTAGTGATTCTTCTACA     KPSDSST       0    0    0    0    0    1    0    0    0    0
AAGCCTAGTGCGACGATTATG     KPSATIM       0    0    0    0    0    0    0    0    1    0
AAGCCTAGTGCGCCTGATCAG     KPSAPDQ       0    0    0    0    0    0    0    1    0    0
AAGCCTAGTGCTCCGAAGCAG     KPSAPKQ       0    0    0    0    0    0    0    0    0    1
AAGCCTAGTGCTCCGATGCAT     KPSAPMH       0    0    0    0    0    0    0    0    0    1
AAGCCTAGTGCTCCGATGCTG     KPSAPML       0    0    0    0    0    1    0    0    0    1
AAGCCTAGTGGGCATTTGGAG     KPSGHLE       0    0    0    0    0    1    0    0    0    0
AAGCCTAGTGGGTTGGATATG     KPSGLDM       0    0    0    0    0    0    1    0    0    0
AAGCCTAGTGGTCAGACTCCT     KPSGQTP       0    0    0    0    0    1    0    0    0    0
AAGCCTAGTGTGCAGTATCCA     KPSVQYP       0    0    0    0    0    0    0    1    0    0
AAGCCTAGTGTTATTGGGCTA     KPSVIGL       0    0    0    0    0    1    0    0    0    0
AAGCCTAGTTATGAGGCTGTG     KPSYEAV       0    0    0    0    0    0    0    0    0    1
AAGCCTAGTTCTTCGAATCTG     KPSSSNL       0    0    0    0    0    0    1    0    0    0
AAGCCTAGTTTTCTGCCTAAG     KPSFLPK       0    0    0    0    0    0    0    0    0    1
AAGCCTATGAGTACGATTCTG     KPMSTIL       0    0    1    0    0    0    0    0    0    0
AAGCCTATGATGACGATGGCG     KPMMTMA       0    0    0    0    0    0    0    0    0    1
AAGCCTATGATGTCTTTGTGG     KPMMSLW       0    0    0    0    0    1    0    0    0    0
AAGCCTATGCAGCTGATAGCA     KPMQLIA       0    0    0    0    0    1    0    0    0    0
AAGCCTATGCAGCTGATTGCT     KPMQLIA       0    0    0    0    0    1    0    0    0    0
AAGCCTATGCATTCGCAAAAA     KPMHSQK       0    0    0    0    0    0    0    0    0    1
AAGCCTATGCCGGAGACGGTT     KPMPETV       0    0    0    0    0    0    1    0    0    0
AAGCCTATGCCGGATGATACA     KPMPDDT       0    0    0    1    0    0    0    0    0    0
AAGCCTATGCCGGATGATACT     KPMPDDT       0    0    0    0    0    0    0    0    0    1
AAGCCTATGCGGGTTTATTCT     KPMRVYS       0    0    0    0    0    0    0    0    0    3
AAGCCTATGCGGTATTATTCT     KPMRYYS       0    0    0    0    0    0    0    0    0    1
AAGCCTATGCTTGTGACGGAT     KPMLVTD       0    0    0    1    0    0    0    0    0    0
AAGCCTATGGAGAATGATTAT     KPMENDY       0    0    0    0    0    1    0    0    0    0
AAGCCTATGGAGTGGCGGACT     KPMEWRT       0    0    0    0    0    0    0    1    0    0
AAGCCTATGGATAAGAGTGAA     KPMDKSE       0    0    1    0    0    0    0    0    0    0
AAGCCTATGGATCATCATTTA     KPMDHHL       0    0    0    1    0    0    0    0    0    0
AAGCCTATGGTGTATTGGGTG     KPMVYWV       0    0    0    0    0    1    0    0    0    0
AAGCCTATGTATATTACTATG     KPMYITM       0    0    0    0    0    0    0    1    0    0
AAGCCTATGTATCTGGCTATT     KPMYLAI       0    0    0    0    0    1    0    0    0    0
AAGCCTATGTGGACGACAAAA     KPMWTTK       0    0    0    0    0    1    0    0    0    0
AAGCCTATGTGGACGACTAAT     KPMWTTN       0    0    0    0    0    0    0    0    0    1
AAGCCTATGTTGACTGAGCAT     KPMLTEH       0    0    1    0    0    0    0    0    0    0
AAGCCTATGTTGGCGCCGCTG     KPMLAPL       0    0    0    0    0    0    1    0    0    0
AAGCCTATTAATGAGAAGCCT     KPINEKP       0    0    0    0    0    1    0    0    0    0
AAGCCTATTAATGCTACTGCG     KPINATA       0    0    0    0    0    0    1    0    0    0
AAGCCTATTAATGGTAGTATT     KPINGSI       0    0    0    0    0    0    1    0    0    0
AAGCCTATTACGTCGCCTAAG     KPITSPK       0    0    0    0    0    0    0    0    1    0
AAGCCTATTAGGCAGTATACA     KPIRQYT       0    0    1    0    0    0    0    0    0    0
AAGCCTATTAGGCAGTATACT     KPIRQYT       0    0    1    0    0    0    0    0    0    0
AAGCCTATTCAGACTTAAACG     KPIQT*T       0    0    0    0    0    0    0    0    1    0
AAGCCTATTCATGAGAGTACT     KPIHEST       0    0    0    0    0    1    0    0    0    0
AAGCCTATTCCGGTTCCGCAG     KPIPVPQ       0    0    0    0    0    0    0    2    0    0
AAGCCTATTCCTTATTGGATG     KPIPYWM       0    0    0    0    0    0    2    0    0    0
AAGCCTATTCGTAGTCTTAAA     KPIRSLK       0    0    0    0    0    0    0    0    0    1
AAGCCTATTGAGTTGCTTCCT     KPIELLP       0    0    0    0    0    1    0    0    0    0
AAGCCTATTGATAGTCCTTCT     KPIDSPS       0    0    0    0    0    0    0    1    0    0
AAGCCTATTGATTGGTAGATA     KPIDWQI       0    0    0    0    0    0    1    0    0    0
AAGCCTATTGCGAAGAAAAGG     KPIAKKR       0    0    0    1    0    0    0    0    0    0
AAGCCTATTGCGACTAAGACA     KPIATKT       0    0    0    0    1    0    0    0    0    0
AAGCCTATTGCGGATACTAAA     KPIADTK       0    0    0    0    0    0    0    1    0    0
AAGCCTATTGTTGCTCCTTCT     KPIVAPS       0    0    0    0    1    0    0    0    0    0
AAGCCTATTTCGGGTAGTGGT     KPISGSG       0    0    0    0    0    0    0    1    0    0
AAGCCTATTTTGAAGAAGTTT     KPILKKF       0    0    0    0    0    0    0    0    0    1
AAGCCTCAAGCGAAACAAGAA     KPQAKQE       0    0    0    0    0    0    0    1    0    0
AAGCCTCAGAAAAAGCAAAAG     KPQKKQK       0    0    0    1    0    0    0    0    0    0
AAGCCTCAGACGACTATTAGG     KPQTTIR       0    0    0    1    0    0    0    0    0    0
AAGCCTCAGACTCATAATATA     KPQTHNI       0    0    0    0    0    0    0    0    0    1
AAGCCTCAGATGATGCTTAAT     KPQMMLN       0    0    0    0    0    1    0    0    0    0
AAGCCTCAGATGCGTTGGCTG     KPQMRWL       0    0    0    0    0    0    0    0    1    0
AAGCCTCAGATTATTGCTATG     KPQIIAM       0    0    0    0    0    0    1    0    0    0
AAGCCTCAGCAGATTATTCTG     KPQQIIL       0    0    0    0    0    0    0    0    0    1
AAGCCTCAGCATGATTATTTA     KPQHDYL       0    0    0    0    0    0    0    0    0    1
AAGCCTCAGCCTGAGTCTAAG     KPQPESK       0    0    0    0    0    0    1    0    0    0
AAGCCTCAGCTTGGTCATAAT     KPQLGHN       0    0    0    0    0    0    1    0    0    0
AAGCCTCAGCTTGTGAAAAGA     KPQLVKR       0    0    0    0    0    0    1    0    0    0
AAGCCTCAGGAGCATTAAATG     KPQEH*M       0    0    0    0    0    0    0    0    0    1
AAGCCTCAGGAGGTGATGCCG     KPQEVMP       0    0    0    0    0    1    0    0    0    0
AAGCCTCAGGATAGGACTGAG     KPQDRTE       0    0    0    0    0    0    0    0    0    1
AAGCCTCAGGATAGGATGCAG     KPQDRMQ       0    0    0    0    0    0    1    0    0    0
AAGCCTCAGGATGATACGTAA     KPQDDT*       0    0    0    0    0    1    0    0    0    0
AAGCCTCAGGATGATACGTAT     KPQDDTY       0    0    0    0    0    1    0    0    0    0
AAGCCTCAGGCGTGGCCGCAG     KPQAWPQ       0    0    0    3    0    1    0    1    0    0
AAGCCTCAGGGTTATTTGGGA     KPQGYLG       0    0    0    0    0    0    0    0    0    1
AAGCCTCAGGGTTATTTGGGT     KPQGYLG       0    0    0    0    0    0    0    0    0    1
AAGCCTCAGGTGGCTCGGATG     KPQVARM       0    0    0    0    0    0    1    0    0    0
AAGCCTCAGGTTTCGCATGAG     KPQVSHE       0    0    0    0    0    0    3    0    0    0
AAGCCTCAGTATAATGCTCCT     KPQYNAP       0    0    0    0    0    0    1    0    0    0
AAGCCTCAGTGGAATATGCAT     KPQWNMH       0    0    0    0    0    0    0    1    0    0
AAGCCTCAGTGGAGGACTACA     KPQWRTT       0    0    0    0    0    0    0    1    0    0
AAGCCTCAGTGGAGGACTACT     KPQWRTT       0    0    0    0    0    0    0    1    1    0
AAGCCTCAGTGGCGGTCGCTG     KPQWRSL       0    0    0    0    0    0    1    0    0    0
AAGCCTCAGTGTGCGCTTACT     KPQCALT       0    0    0    0    0    0    0    1    0    0
AAGCCTCAGTTGTATAATCTA     KPQLYNL       0    0    1    0    0    1    0    0    0    1
AAGCCTCATAATAATGCTTGG     KPHNNAW       0    0    0    1    0    0    0    0    0    0
AAGCCTCATAATAGTACTAGT     KPHNSTS       0    0    0    0    0    0    0    0    0    1
AAGCCTCATAATCAGGTGCTG     KPHNQVL       0    0    0    1    0    0    0    0    0    0
AAGCCTCATACTCCTTCTATG     KPHTPSM       0    0    0    0    0    0    0    1    0    0
AAGCCTCATAGTCCTACTCCA     KPHSPTP       0    0    0    0    0    1    0    0    0    0
AAGCCTCATAGTCCTACTCCT     KPHSPTP       0    0    1    0    0    0    0    0    0    0
AAGCCTCATATGTGAAAACAG     KPHM*KQ       0    0    0    0    0    0    0    0    0    1
AAGCCTCATCAGGTTAATAGG     KPHQVNR       0    0    0    0    0    0    0    1    0    0
AAGCCTCATCAGGTTAATAGT     KPHQVNS       0    0    0    0    0    0    0    1    0    0
AAGCCTCATCCGGTTGAGGAT     KPHPVED       0    0    1    0    0    0    0    0    0    0
AAGCCTCATCCTAGGGATGGT     KPHPRDG       0    0    0    0    0    1    0    0    0    0
AAGCCTCATCTTCGTTTAGAA     KPHLRLE       0    0    0    0    0    0    0    0    0    1
AAGCCTCATCTTCTGACGCCG     KPHLLTP       0    0    0    0    0    1    0    2    0    0
AAGCCTCATGCGGCTTGTGCG     KPHAACA       0    0    0    0    0    1    0    0    0    0
AAGCCTCATGGGATGGCTGCG     KPHGMAA       0    0    0    0    0    0    1    0    0    0
AAGCCTCATGGGCCGCTGGCT     KPHGPLA       0    0    0    0    0    0    0    0    0    1
AAGCCTCATTCGGGTTAAAAA     KPHSG*K       0    0    0    0    0    0    1    0    0    0
AAGCCTCATTCGGGTTATTAT     KPHSGYY       0    0    0    0    0    0    1    0    0    0
AAGCCTCATTTGGAGTGTGGG     KPHLECG       0    0    0    0    0    1    0    0    0    0
AAGCCTCATTTTAATGTGTTA     KPHFNVL       0    0    0    0    0    0    1    0    0    0
AAGCCTCATTTTTATCCGTTT     KPHFYPF       0    0    0    0    0    0    1    0    0    0
AAGCCTCCGAATACTTCGCAT     KPPNTSH       0    0    0    0    0    0    1    0    0    0
AAGCCTCCGACGGGTCCTGAA     KPPTGPE       0    0    0    0    0    0    0    1    0    0
AAGCCTCCGACGGGTCCTGAT     KPPTGPD       0    0    0    0    0    0    0    1    0    0
AAGCCTCCGACTCCTAGGCTA     KPPTPRL       0    0    0    0    0    0    0    0    0    1
AAGCCTCCGACTCCTAGGCTT     KPPTPRL       0    0    0    0    0    0    0    0    0    1
AAGCCTCCGATTTGGTATGCT     KPPIWYA       0    0    0    0    0    0    3    0    0    0
AAGCCTCCGCAGATGACGAGT     KPPQMTS       0    0    0    0    0    0    1    0    0    0
AAGCCTCCGCATTAGAATCTG     KPPHQNL       0    0    0    1    0    0    0    0    0    0
AAGCCTCCGCATTTTTTTACG     KPPHFFT       0    0    0    0    0    0    0    0    1    0
AAGCCTCCGCCGACTCGTTTT     KPPPTRF       0    0    0    0    0    0    3    0    0    0
AAGCCTCCGCCTCAGACTTCT     KPPPQTS       0    0    0    0    0    1    0    0    0    0
AAGCCTCCGCTGATTGATATG     KPPLIDM       0    0    0    0    0    1    0    0    0    0
AAGCCTCCGCTGCATTGGTCG     KPPLHWS       0    0    0    0    0    0    1    0    0    0
AAGCCTCCGCTGCATTGGTCT     KPPLHWS       0    0    0    0    0    0    1    0    0    0
AAGCCTCCGCTGGAGACGGAT     KPPLETD       0    0    0    0    0    0    0    1    0    0
AAGCCTCCGCTGTTGCATTCG     KPPLLHS       0    0    0    0    0    1    0    0    0    0
AAGCCTCCGCTTAAGGTTGTA     KPPLKVV       0    0    0    0    0    0    0    0    0    1
AAGCCTCCGCTTAAGGTTGTT     KPPLKVV       0    0    0    0    0    0    0    0    0    1
AAGCCTCCGGGTGGTATTCGG     KPPGGIR       0    0    0    0    0    0    0    1    0    0
AAGCCTCCGTATGGGTCGCTT     KPPYGSL       0    0    0    0    0    0    0    1    0    0
AAGCCTCCGTCGAATACTCAT     KPPSNTH       0    0    0    0    0    0    0    0    0    1
AAGCCTCCGTCGTATAGTGGT     KPPSYSG       0    0    0    1    0    1    0    0    0    0
AAGCCTCCGTCTAAGGTTTAT     KPPSKVY       0    0    0    1    0    0    0    0    0    0
AAGCCTCCGTGTCTTCCGCCT     KPPCLPP       0    0    0    0    0    0    1    0    0    0
AAGCCTCCGTTGCCGCTTATT     KPPLPLI       0    0    0    0    0    0    1    0    0    0
AAGCCTCCGTTGGTTGCGCGT     KPPLVAR       0    0    0    0    0    0    0    1    0    0
AAGCCTCCGTTGTCTGTTGAT     KPPLSVD       0    0    0    0    0    0    0    1    0    0
AAGCCTCCGTTTTGGCCGGCG     KPPFWPA       0    0    0    0    0    0    1    0    0    0
AAGCCTCCTAATGATATGAAT     KPPNDMN       0    0    0    0    0    0    0    0    0    1
AAGCCTCCTAATGTTCATACT     KPPNVHT       0    0    0    1    0    0    0    0    0    0
AAGCCTCCTAATTCTCCTACG     KPPNSPT       0    0    0    0    0    0    0    0    0    1
AAGCCTCCTAGGCATGGTGAT     KPPRHGD       0    0    0    0    0    0    0    0    0    1
AAGCCTCCTAGTCTTGGGGGT     KPPSLGG       0    0    0    1    0    0    0    0    0    0
AAGCCTCCTAGTCTTGTGGGT     KPPSLVG       0    0    0    1    0    0    0    0    0    0
AAGCCTCCTAGTTCTGTGTGG     KPPSSVW       0    0    0    0    0    1    0    0    0    0
AAGCCTCCTCAGTATTAACCA     KPPQY*P       0    0    0    0    0    0    1    0    0    0
AAGCCTCCTCATTCGCTTAAG     KPPHSLK       0    0    0    0    0    1    0    0    0    0
AAGCCTCCTCGTCCGTTTCCT     KPPRPFP       0    0    0    0    0    0    0    0    0    3
AAGCCTCCTCTGCCTTCGCCT     KPPLPSP       0    0    0    0    0    1    0    0    0    0
AAGCCTCCTCTTCATAATCGT     KPPLHNR       0    0    0    0    0    1    0    0    0    0
AAGCCTCCTGCTAATACAGAT     KPPANTD       0    0    0    0    0    0    0    1    0    0
AAGCCTCCTGCTCATCCGAAG     KPPAHPK       0    0    0    0    0    1    0    0    0    0
AAGCCTCCTGCTCATCCGTAG     KPPAHPQ       0    0    0    0    0    1    0    0    0    0
AAGCCTCCTGTGCCGACGAGG     KPPVPTR       0    0    0    0    0    1    0    0    0    0
AAGCCTCCTTAGACTGTGAGT     KPPQTVS       0    0    0    3    0    0    0    0    0    0
AAGCCTCCTTATTCTACTGAT     KPPYSTD       0    0    0    0    1    0    0    0    0    0
AAGCCTCCTTCGATTGCGCCT     KPPSIAP       0    0    0    0    0    1    0    0    0    0
AAGCCTCCTTCGCTGACTCCT     KPPSLTP       0    0    0    0    0    0    1    0    0    0
AAGCCTCGGACGGTTATGGAG     KPRTVME       0    0    0    0    0    0    0    1    0    0
AAGCCTCGTGTTGTTCCTATT     KPRVVPI       0    0    0    0    0    0    1    0    0    0
AAGCCTCTGAATATTAATTAG     KPLNINQ       0    0    0    0    0    0    1    0    0    0
AAGCCTCTGAATGCGAATCTT     KPLNANL       0    0    0    1    0    0    0    0    0    0
AAGCCTCTGACGGATCCGGAT     KPLTDPD       0    0    0    0    0    1    0    0    0    0
AAGCCTCTGAGTAATTCAACA     KPLSNST       0    0    0    0    0    0    1    0    0    0
AAGCCTCTGAGTGCTTGGGCT     KPLSAWA       0    0    0    0    0    0    0    0    1    0
AAGCCTCTGAGTTCGAATTTT     KPLSSNF       0    0    0    0    0    0    1    0    0    0
AAGCCTCTGATTATTCCGCTT     KPLIIPL       0    0    0    0    0    0    0    0    0    1
AAGCCTCTGATTCCGTATTAT     KPLIPYY       0    0    0    0    0    0    0    0    0    1
AAGCCTCTGATTTCTTATTGT     KPLISYC       0    0    0    0    0    0    0    1    0    0
AAGCCTCTGCGTGAGATTTTT     KPLREIF       0    0    0    0    0    0    1    0    0    0
AAGCCTCTGGCGCTGACTTTT     KPLALTF       0    0    0    0    0    0    0    1    0    0
AAGCCTCTGGGGCCGTTTAAT     KPLGPFN       0    0    0    0    0    0    1    0    0    0
AAGCCTCTGGTGACTATGTTG     KPLVTML       0    0    0    0    0    0    0    0    0    1
AAGCCTCTGGTGAGGACTCAA     KPLVRTQ       0    0    0    0    0    0    0    1    1    0
AAGCCTCTGGTGAGGACTCAT     KPLVRTH       0    0    0    0    0    0    0    1    0    0
AAGCCTCTGGTGAGTTATTAA     KPLVSY*       0    0    0    0    0    0    1    0    0    0
AAGCCTCTGGTGAGTTATTAT     KPLVSYY       0    0    0    0    0    0    1    0    0    0
AAGCCTCTGGTTGATGCGTTG     KPLVDAL       0    0    0    0    0    0    0    0    0    1
AAGCCTCTGGTTGTGATGACG     KPLVVMT       0    0    0    0    0    0    1    0    0    0
AAGCCTCTGTGTGCTTGGGCT     KPLCAWA       0    0    0    0    0    0    0    0    1    0
AAGCCTCTTATTTGGCGTACT     KPLIWRT       0    0    0    0    0    1    0    0    0    0
AAGCCTCTTCCTCATCATGGT     KPLPHHG       0    0    0    0    0    0    1    0    0    0
AAGCCTCTTCTTATTTAGAAA     KPLLIQK       0    0    0    0    0    0    0    0    0    1
AAGCCTCTTGCGCAGTCTACA     KPLAQST       0    0    0    0    0    0    1    0    0    0
AAGCCTCTTGCGTCGAGTGAT     KPLASSD       0    0    0    1    0    0    0    0    0    0
AAGCCTCTTGCTGCGCCGTCG     KPLAAPS       0    0    0    0    0    1    0    0    0    0
AAGCCTCTTGGTCATCGTTTT     KPLGHRF       0    0    0    0    0    1    0    0    0    0
AAGCCTCTTGGTCCGAGTTAT     KPLGPSY       0    0    0    0    0    0    3    0    0    0
AAGCCTCTTTCGTGTGGGTAG     KPLSCGQ       0    0    0    1    0    0    0    0    0    0
AAGCCTCTTTCTTTTGATACG     KPLSFDT       0    0    0    0    0    0    1    0    0    0
AAGCCTCTTTGTCCGAGACGA     KPLCPRR       0    0    0    0    0    0    0    1    0    0
AAGCCTCTTTGTCCGAGTCGT     KPLCPSR       0    0    0    0    0    0    1    1    0    0
AAGCCTCTTTTGGCAGGAGAA     KPLLAGE       0    0    0    0    0    0    0    0    0    1
AAGCCTCTTTTTTGGCGTACT     KPLFWRT       0    0    0    0    0    1    0    0    0    0
AAGCCTGAGAATCCGATTGGA     KPENPIG       0    0    0    0    0    0    1    0    0    0
AAGCCTGAGAATTATTCTATT     KPENYSI       0    0    0    0    0    0    3    0    0    0
AAGCCTGAGAATTCTAATAAA     KPENSNK       0    0    0    0    0    0    0    0    0    1
AAGCCTGAGACGGCGAAAAGG     KPETAKR       0    0    0    0    0    0    1    0    0    0
AAGCCTGAGAGTGAGACGTGG     KPESETW       0    0    0    0    0    0    0    1    0    0
AAGCCTGAGAGTGTTATGGCT     KPESVMA       0    0    0    0    0    0    1    0    0    0
AAGCCTGAGCATACTCTGGCA     KPEHTLA       0    0    0    0    0    0    0    0    0    1
AAGCCTGAGCATATTTAACAG     KPEHI*Q       0    0    0    0    0    0    0    0    0    1
AAGCCTGAGCATATTTATCAG     KPEHIYQ       0    0    0    0    0    0    0    0    0    1
AAGCCTGAGCATTTTGTTCCT     KPEHFVP       0    0    0    0    0    0    0    0    1    0
AAGCCTGAGCGTGGGCAGCAG     KPERGQQ       0    0    0    0    1    0    0    0    0    0
AAGCCTGAGCTGTTGGTTAGT     KPELLVS       0    0    0    1    0    0    0    0    0    0
AAGCCTGAGGAGATGACGCGG     KPEEMTR       0    0    0    0    0    0    0    1    0    0
AAGCCTGAGGAGCGAGCGGCG     KPEERAA       0    0    0    0    0    0    1    0    0    0
AAGCCTGAGGAGGTGGTGAAG     KPEEVVK       0    0    0    0    0    0    0    1    0    0
AAGCCTGAGGCGATGAGTTAT     KPEAMSY       0    0    0    0    0    0    1    0    0    0
AAGCCTGAGGCTGTGAGTGAA     KPEAVSE       0    0    0    0    0    0    0    0    0    1
AAGCCTGAGGCTGTGAGTGAT     KPEAVSD       0    0    0    0    0    0    0    0    0    1
AAGCCTGAGGGAAAAGCAGGA     KPEGKAG       0    0    0    0    0    0    0    0    1    0
AAGCCTGAGGGGGCTCATATT     KPEGAHI       0    0    0    0    0    3    0    0    0    0
AAGCCTGAGGGGGGTATGGAA     KPEGGME       0    0    0    0    0    0    0    0    0    1
AAGCCTGAGGGGGGTATGGTT     KPEGGMV       0    0    0    0    0    0    0    0    0    1
AAGCCTGAGGGTGCGGATGTA     KPEGADV       0    0    1    0    0    0    0    0    0    0
AAGCCTGAGTAGGCGATGATA     KPEQAMI       0    0    1    0    0    0    0    0    0    0
AAGCCTGAGTAGGCGATGATT     KPEQAMI       0    0    1    0    0    0    0    0    0    0
AAGCCTGAGTATAATATGTTG     KPEYNML       0    0    0    0    0    0    0    0    1    0
AAGCCTGAGTATACGCGGCAG     KPEYTRQ       0    0    0    1    0    0    0    0    0    0
AAGCCTGAGTATACTTAGGTG     KPEYTQV       0    0    0    0    0    0    0    0    0    1
AAGCCTGAGTATTATGATGCT     KPEYYDA       0    0    0    0    0    0    0    1    0    0
AAGCCTGAGTCGGCTGTTTAA     KPESAV*       0    0    0    0    0    1    0    0    0    0
AAGCCTGAGTCTACTCGGTAT     KPESTRY       0    0    0    0    0    1    0    0    0    0
AAGCCTGAGTTGCATTGGTAG     KPELHWQ       0    0    0    0    0    0    0    0    2    0
AAGCCTGAGTTTCCTAGTGGA     KPEFPSG       0    0    1    0    0    0    0    0    0    0
AAGCCTGATAAAGATGAAGCA     KPDKDEA       0    0    0    0    0    0    0    0    0    1
AAGCCTGATAATCTGCAACAT     KPDNLQH       0    0    0    0    0    0    0    0    0    1
AAGCCTGATACGGGTATTTGT     KPDTGIC       0    0    0    0    0    0    0    0    3    0
AAGCCTGATACTGCGCGGATT     KPDTARI       0    0    0    0    0    0    0    0    1    0
AAGCCTGATACTTATACTGGA     KPDTYTG       0    0    0    0    0    1    0    0    0    0
AAGCCTGATACTTATACTGGT     KPDTYTG       0    0    0    0    0    1    0    0    0    0
AAGCCTGATATGCGGATGCAT     KPDMRMH       0    0    1    0    0    0    0    0    0    0
AAGCCTGATATGCGTCAGGTT     KPDMRQV       0    0    0    0    0    0    1    0    0    0
AAGCCTGATATGTAGGCGACA     KPDMQAT       0    0    0    0    1    0    0    0    0    0
AAGCCTGATCAGGCGCCGAAG     KPDQAPK       0    0    0    0    0    0    0    2    0    0
AAGCCTGATCAGTCTCTGAGG     KPDQSLR       0    0    0    0    0    3    0    0    0    0
AAGCCTGATCCGCTGCTTTGT     KPDPLLC       0    0    0    0    0    0    0    1    0    0
AAGCCTGATCCGGATTGGCCT     KPDPDWP       0    0    0    1    0    0    0    0    0    0
AAGCCTGATCCGGATTTGCAG     KPDPDLQ       0    0    0    0    0    0    0    1    0    0
AAGCCTGATCCGTAGACTTGG     KPDPQTW       0    0    0    0    3    0    0    0    0    0
AAGCCTGATCCTCATTATTAT     KPDPHYY       0    0    0    0    0    0    3    0    0    0
AAGCCTGATCCTTCGGGTATT     KPDPSGI       0    0    0    0    0    0    0    2    0    0
AAGCCTGATCGGTTGTGGACA     KPDRLWT       0    0    0    0    0    0    0    1    0    0
AAGCCTGATCGGTTGTGGACT     KPDRLWT       0    0    0    0    0    0    0    1    0    0
AAGCCTGATCTACAGGAAGCA     KPDLQEA       0    0    0    0    0    1    0    0    0    0
AAGCCTGATGATACTTCTCGG     KPDDTSR       0    0    0    0    0    0    0    0    1    0
AAGCCTGATGATAGTCGTTCT     KPDDSRS       0    0    0    0    0    0    1    0    0    0
AAGCCTGATGATTATCAGTTG     KPDDYQL       0    0    0    0    0    1    0    0    0    0
AAGCCTGATGCGAATAGGCTT     KPDANRL       0    0    0    1    0    0    0    0    0    0
AAGCCTGATGCGAATCATCAT     KPDANHH       0    0    0    0    0    1    0    0    0    0
AAGCCTGATGGGGATTCGTGG     KPDGDSW       0    0    0    0    0    0    1    0    0    0
AAGCCTGATGGGGATTCGTGT     KPDGDSC       0    0    0    0    0    0    1    0    0    0
AAGCCTGATGGTAATTATGGG     KPDGNYG       0    0    0    1    0    0    0    0    0    0
AAGCCTGATGTGAAGATTACA     KPDVKIT       0    0    0    0    0    0    1    0    0    0
AAGCCTGATGTGCCTGAGTAG     KPDVPEQ       0    0    0    0    0    0    0    0    1    0
AAGCCTGATTATGAGCGGTCG     KPDYERS       0    0    0    0    0    0    0    0    0    1
AAGCCTGATTCTAGTACGGAA     KPDSSTE       0    0    0    0    1    0    0    0    0    0
AAGCCTGATTCTAGTACGGAT     KPDSSTD       0    0    0    0    1    0    0    0    0    0
AAGCCTGATTTGCCGATGGAG     KPDLPME       0    0    0    0    0    0    1    0    0    0
AAGCCTGATTTGTTGTCTTGA     KPDLLS*       0    0    0    0    0    0    0    0    0    1
AAGCCTGATTTTAATAGGTCT     KPDFNRS       0    0    0    0    0    0    0    1    0    0
AAGCCTGCGAAGACGACTGTG     KPAKTTV       0    0    0    0    0    0    1    0    0    0
AAGCCTGCGACGAGTGTTAAG     KPATSVK       0    0    0    0    0    0    1    0    0    0
AAGCCTGCGAGTGTGCGGACA     KPASVRT       0    0    0    0    0    0    0    1    0    0
AAGCCTGCGAGTGTGCGGACT     KPASVRT       0    0    0    0    0    0    0    1    0    0
AAGCCTGCGAGTGTGTGGCAG     KPASVWQ       0    0    0    0    0    0    0    0    0    1
AAGCCTGCGATGATGAGTGCA     KPAMMSA       0    0    0    0    0    1    0    0    0    0
AAGCCTGCGATGATGAGTGCT     KPAMMSA       0    0    0    0    0    1    0    0    0    0
AAGCCTGCGCAGTAGAATATG     KPAQQNM       0    0    0    0    0    0    0    0    0    1
AAGCCTGCGCAGTATTTGGCG     KPAQYLA       0    0    0    0    0    0    0    2    0    0
AAGCCTGCGCATTATGATCAT     KPAHYDH       0    0    0    0    0    1    0    0    0    0
AAGCCTGCGCCGGAGCCTGTT     KPAPEPV       0    0    0    0    0    0    0    0    0    3
AAGCCTGCGCCGTTGATTGAG     KPAPLIE       0    0    0    1    0    0    0    0    0    0
AAGCCTGCGCCTCCTACGTGG     KPAPPTW       0    0    1    0    1    0    0    0    0    0
AAGCCTGCGCCTGTGGCTAAA     KPAPVAK       0    0    0    0    0    0    1    0    0    0
AAGCCTGCGCTGACGATGTTG     KPALTML       0    0    0    0    0    0    1    0    0    0
AAGCCTGCGCTGTCTGGTAAA     KPALSGK       0    0    0    1    0    0    0    0    0    0
AAGCCTGCGCTTATTGATGAA     KPALIDE       0    0    0    0    0    0    0    0    1    0
AAGCCTGCGCTTATTGATGAT     KPALIDD       0    0    0    0    0    0    0    0    1    0
AAGCCTGCGGAGATTTTGCTG     KPAEILL       0    0    0    0    0    0    1    0    0    0
AAGCCTGCGGAGCTTCATGAG     KPAELHE       0    0    0    1    0    0    0    0    0    0
AAGCCTGCGGAGGAGTCGAAG     KPAEESK       0    0    0    0    0    0    1    0    0    0
AAGCCTGCGGATGCGAAGACT     KPADAKT       0    0    0    0    0    0    0    2    0    0
AAGCCTGCGGCGGGGATGCCT     KPAAGMP       0    0    0    0    0    0    3    0    0    0
AAGCCTGCGGCTGATATTTTG     KPAADIL       0    0    0    0    0    1    0    0    0    0
AAGCCTGCGGGTCCTACTCTG     KPAGPTL       0    0    0    1    0    0    0    0    0    0
AAGCCTGCGGTGCCTTCGAAT     KPAVPSN       0    0    0    1    0    0    0    1    1    0
AAGCCTGCGGTTAATCCGTGG     KPAVNPW       0    0    0    0    0    1    0    0    0    0
AAGCCTGCGTATGCGTGGAAT     KPAYAWN       0    0    0    1    0    0    0    0    0    0
AAGCCTGCGTGGCTGCCGGCT     KPAWLPA       0    0    0    0    0    0    1    0    0    0
AAGCCTGCGTGGTCGGTTTTT     KPAWSVF       0    0    0    0    0    0    0    0    0    1
AAGCCTGCGTGTGAGTTTATT     KPACEFI       0    0    0    0    0    0    0    0    0    1
AAGCCTGCGTTTGCTTCTGCG     KPAFASA       0    0    0    1    0    0    0    0    0    0
AAGCCTGCGTTTTGGTATTTG     KPAFWYL       0    0    0    0    0    0    0    0    0    1
AAGCCTGCTAAGGATATTTAT     KPAKDIY       0    0    0    0    0    0    0    0    0    1
AAGCCTGCTAGTATGACGCTT     KPASMTL       0    0    0    0    0    0    1    0    0    0
AAGCCTGCTCAGCGTGTTCAA     KPAQRVQ       0    0    0    0    0    0    1    0    0    0
AAGCCTGCTCAGGATGTTTTT     KPAQDVF       0    0    0    0    0    0    0    1    0    0
AAGCCTGCTCCTTTTCAGCAT     KPAPFQH       0    0    0    0    0    1    0    0    0    0
AAGCCTGCTGAGGCTTCTCAT     KPAEASH       0    0    0    0    0    0    0    0    1    0
AAGCCTGCTGAGGCTTCTCTG     KPAEASL       0    0    0    0    0    0    0    0    1    0
AAGCCTGCTGATCCGACTTTT     KPADPTF       0    0    0    0    1    1    0    0    0    3
AAGCCTGCTGATCCGTCAAAA     KPADPSK       0    0    0    0    1    0    0    0    0    0
AAGCCTGCTGATTCGCCTACG     KPADSPT       0    0    0    0    0    1    0    0    0    0
AAGCCTGCTGATTGTCGTTCA     KPADCRS       0    0    0    0    0    0    0    0    0    1
AAGCCTGCTGCGCTTGGGCGG     KPAALGR       0    0    0    0    0    0    1    0    0    0
AAGCCTGCTGGGCATCATGGT     KPAGHHG       0    0    0    0    0    0    1    0    0    0
AAGCCTGCTGGTGATCCTCTG     KPAGDPL       0    0    0    0    0    0    0    0    0    1
AAGCCTGCTGTGAGGATGGAG     KPAVRME       0    0    0    0    1    0    0    0    0    0
AAGCCTGCTGTGCTTGCTGTG     KPAVLAV       0    0    0    0    0    1    0    0    0    0
AAGCCTGCTGTTCTGCGTTCG     KPAVLRS       0    0    1    0    0    0    0    2    0    3
AAGCCTGCTTAGACGATTACT     KPAQTIT       0    0    0    0    0    0    0    0    0    1
AAGCCTGCTTCTATTACGAAT     KPASITN       0    0    0    0    0    0    0    0    0    1
AAGCCTGGGACGTGGTTTAAG     KPGTWFK       0    0    0    0    0    0    0    1    0    0
AAGCCTGGGAGTAATATTGGG     KPGSNIG       0    0    0    0    0    0    0    0    2    0
AAGCCTGGGAGTGTTCCGCGT     KPGSVPR       0    0    0    1    0    0    0    0    0    0
AAGCCTGGGATGGTGTATGAT     KPGMVYD       0    0    0    0    1    0    0    0    0    0
AAGCCTGGGATTGCGACGATG     KPGIATM       0    0    0    0    0    1    0    0    0    0
AAGCCTGGGCCGCAGGAAGGA     KPGPQEG       0    0    0    0    1    0    0    0    0    0
AAGCCTGGGGCGGTGTCTTAT     KPGAVSY       0    0    0    0    0    0    3    0    0    0
AAGCCTGGGGCTGATACGGCG     KPGADTA       0    0    0    0    0    0    0    0    0    1
AAGCCTGGGGTGCAGACTCAG     KPGVQTQ       0    0    0    0    0    0    1    0    0    0
AAGCCTGGGGTTATTCTTACA     KPGVILT       0    0    0    0    0    0    1    0    0    0
AAGCCTGGGTGTAATTTTGTG     KPGCNFV       0    0    0    0    0    0    0    0    0    1
AAGCCTGGGTTTACTAATAAT     KPGFTNN       0    0    0    0    0    1    0    0    0    0
AAGCCTGGGTTTTATTATTAT     KPGFYYY       0    0    0    0    0    0    0    1    0    0
AAGCCTGGTACGCTTTTTAAG     KPGTLFK       0    0    0    0    0    1    0    0    0    0
AAGCCTGGTAGTCCTACGAGG     KPGSPTR       0    0    0    0    0    0    0    0    0    1
AAGCCTGGTATGACGTTTCTG     KPGMTFL       0    0    0    0    0    0    0    0    1    0
AAGCCTGGTATTGCTCAGACA     KPGIAQT       0    0    0    0    0    0    0    0    0    1
AAGCCTGGTATTGCTCAGACT     KPGIAQT       0    0    0    0    0    0    0    0    0    1
AAGCCTGGTCCTATTTGGTCG     KPGPIWS       0    0    0    0    0    0    1    0    0    1
AAGCCTGGTCCTATTTGGTCT     KPGPIWS       0    0    0    0    0    0    0    0    0    1
AAGCCTGGTGCGTAGATTGAG     KPGAQIE       0    0    0    0    0    0    0    0    0    1
AAGCCTGGTGGGAGTAGTCCA     KPGGSSP       0    0    0    0    0    0    0    0    1    0
AAGCCTGGTGTGCTTCATTGG     KPGVLHW       0    0    0    0    0    0    1    0    0    0
AAGCCTGGTGTGTTGGGTTTT     KPGVLGF       0    0    0    0    0    0    0    1    0    0
AAGCCTGGTGTTCTGGGTGCG     KPGVLGA       0    0    0    0    1    0    0    0    0    0
AAGCCTGGTTGTTCTTAGATA     KPGCSQI       0    0    0    0    0    0    0    0    0    1
AAGCCTGGTTGTTTGATGATT     KPGCLMI       0    0    0    0    0    0    0    1    0    0
AAGCCTGTGAAGCTGGATGCT     KPVKLDA       0    0    0    0    0    0    0    0    2    0
AAGCCTGTGACGACGGCTTTG     KPVTTAL       0    0    0    0    0    0    0    0    0    1
AAGCCTGTGACTACTATGCGT     KPVTTMR       0    0    0    0    0    0    0    3    0    0
AAGCCTGTGACTCCTAGGTGG     KPVTPRW       0    0    0    0    0    1    0    0    0    0
AAGCCTGTGAGGTTGGAGTTT     KPVRLEF       0    0    0    0    0    0    0    0    0    1
AAGCCTGTGAGTAAAAAAACA     KPVSKKT       0    0    0    1    0    0    0    0    0    0
AAGCCTGTGAGTTCGATGGTG     KPVSSMV       0    0    0    0    0    0    1    0    0    0
AAGCCTGTGCAAAAACGAACG     KPVQKRT       0    0    0    0    0    0    1    0    0    0
AAGCCTGTGCATAATCCAAAG     KPVHNPK       0    0    0    1    0    0    0    0    0    0
AAGCCTGTGCATAATCCTTAG     KPVHNPQ       0    0    0    1    0    0    0    0    0    0
AAGCCTGTGGAAAGAGAGAAA     KPVEREK       0    0    0    0    0    0    0    0    1    0
AAGCCTGTGGAGCGTGCGGCG     KPVERAA       0    0    0    0    0    0    1    0    0    0
AAGCCTGTGGATACGTCTCAA     KPVDTSQ       0    0    1    0    0    1    0    0    0    0
AAGCCTGTGGATACGTCTCAT     KPVDTSH       0    0    0    0    0    1    0    0    0    0
AAGCCTGTGGCAGAAAAAAGA     KPVAEKR       0    0    0    0    0    0    0    1    0    0
AAGCCTGTGGCGGATACTTAT     KPVADTY       0    0    0    0    0    0    0    0    0    1
AAGCCTGTGGCTGATTTTTGT     KPVADFC       0    0    0    0    0    0    0    1    0    0
AAGCCTGTGGGGGGTTATAAT     KPVGGYN       0    0    0    0    1    0    0    0    0    0
AAGCCTGTGGTTACGTCTCAT     KPVVTSH       0    0    0    0    0    0    0    0    0    1
AAGCCTGTGGTTAGTGAGAAT     KPVVSEN       0    0    0    0    0    0    0    0    1    0
AAGCCTGTGGTTATTACGATT     KPVVITI       0    0    0    0    0    0    1    0    0    0
AAGCCTGTGGTTCCTAGGAGT     KPVVPRS       0    0    0    0    0    0    0    0    1    0
AAGCCTGTGTAGGCTTCGATG     KPVQASM       0    0    0    1    0    0    0    0    0    0
AAGCCTGTGTATTCTAATACG     KPVYSNT       0    0    0    0    0    0    0    1    0    0
AAGCCTGTGTCGCTTTGGCTT     KPVSLWL       0    0    0    0    0    0    1    0    0    0
AAGCCTGTGTCGGTTATTTAA     KPVSVI*       0    0    0    0    0    1    0    0    0    0
AAGCCTGTGTGGATTTATACG     KPVWIYT       0    0    0    0    0    1    0    0    0    0
AAGCCTGTGTTTCTTGTGTGG     KPVFLVW       0    0    0    0    0    0    0    0    0    1
AAGCCTGTGTTTGTTGGTCAT     KPVFVGH       0    0    0    0    0    0    0    1    0    0
AAGCCTGTTAATTATATGTAG     KPVNYMQ       0    0    0    0    0    0    1    0    0    0
AAGCCTGTTAATTATATGTAT     KPVNYMY       0    0    0    0    0    0    1    0    0    0
AAGCCTGTTACTCTTGATGTG     KPVTLDV       0    0    0    0    0    0    0    1    0    0
AAGCCTGTTAGTAATCAAAAA     KPVSNQK       0    0    0    0    0    0    1    0    0    0
AAGCCTGTTAGTAATCATTAT     KPVSNHY       0    0    0    0    0    0    1    0    0    0
AAGCCTGTTATTAAGCCTTAT     KPVIKPY       0    0    0    0    0    1    0    0    0    0
AAGCCTGTTATTCGGGCGCAT     KPVIRAH       0    0    0    0    0    0    0    0    0    1
AAGCCTGTTATTGCGGTGAGA     KPVIAVR       0    0    0    0    0    0    0    0    0    1
AAGCCTGTTCAGCTTACGTCG     KPVQLTS       0    0    0    0    0    0    3    0    0    1
AAGCCTGTTCAGTATCGTCCG     KPVQYRP       0    0    0    0    0    0    0    0    0    1
AAGCCTGTTCCGGAGGCGAGT     KPVPEAS       0    0    0    0    1    0    0    0    0    0
AAGCCTGTTGAGCCTCAAACG     KPVEPQT       0    0    0    0    0    0    0    0    1    0
AAGCCTGTTGAGCCTCATACG     KPVEPHT       0    0    0    0    0    0    0    0    1    0
AAGCCTGTTGAGTCGGCGCGT     KPVESAR       0    0    0    0    0    0    1    0    0    0
AAGCCTGTTGATTGGGCTCCG     KPVDWAP       0    0    0    0    1    0    0    0    0    0
AAGCCTGTTGCTTCGTTGACG     KPVASLT       0    0    1    0    0    1    1    0    0    0
AAGCCTGTTGGGTCTGAGACA     KPVGSET       0    0    0    0    0    1    0    0    0    0
AAGCCTGTTGGGTCTGAGACT     KPVGSET       0    0    1    0    0    0    0    0    0    0
AAGCCTGTTGGTATTGATATT     KPVGIDI       0    0    0    0    0    0    1    0    0    0
AAGCCTGTTGGTGTTGGTCCT     KPVGVGP       0    0    0    0    0    1    0    0    0    0
AAGCCTGTTGTTTCTGTGTCG     KPVVSVS       0    0    0    0    0    1    0    0    0    0
AAGCCTGTTTCGAATAGGGAG     KPVSNRE       0    0    0    0    0    0    0    0    2    0
AAGCCTGTTTCGACGATGCGG     KPVSTMR       0    0    0    0    0    0    1    0    0    0
AAGCCTGTTTTTTATCCTGGT     KPVFYPG       0    0    0    0    0    0    0    0    0    1
AAGCCTGTTTTTTATTCTACG     KPVFYST       0    0    0    0    0    1    0    0    0    0
AAGCCTTAAAAACAGCCGAAA     KP*KQPK       0    0    0    0    0    1    0    0    0    0
AAGCCTTAAACGCCAGAAAAA     KP*TPEK       0    0    0    0    0    0    0    0    0    1
AAGCCTTAAATTTATGCTTCT     KP*IYAS       0    0    0    0    0    0    1    0    0    0
AAGCCTTAGAATCCGGCTCTG     KPQNPAL       0    0    0    0    0    1    0    0    0    0
AAGCCTTAGAGTCATGGGATG     KPQSHGM       0    0    0    0    0    0    1    0    0    0
AAGCCTTAGATGCCTCGAGAG     KPQMPRE       0    0    0    0    0    0    1    0    0    0
AAGCCTTAGATTCAGTGGCTA     KPQIQWL       0    0    0    0    0    0    0    1    0    0
AAGCCTTAGCTGATGCCTTAT     KPQLMPY       0    0    0    0    0    0    1    0    0    0
AAGCCTTAGGAGGTTACTTAA     KPQEVT*       0    0    0    0    0    0    0    0    0    1
AAGCCTTAGGATACTCATATG     KPQDTHM       0    0    0    0    0    0    0    0    1    0
AAGCCTTAGGCGGATCCGGTG     KPQADPV       0    0    0    0    0    0    1    0    0    0
AAGCCTTAGGCGTTGTCTTTG     KPQALSL       0    0    0    0    0    0    0    0    0    1
AAGCCTTAGGGGGATCTTACT     KPQGDLT       0    0    0    0    0    0    0    0    0    1
AAGCCTTAGGTTCCTTTACAG     KPQVPLQ       0    0    0    0    0    0    0    0    0    1
AAGCCTTAGGTTTATCTTGTT     KPQVYLV       0    0    1    0    0    0    0    0    0    0
AAGCCTTATAAGCCTTTGACG     KPYKPLT       0    0    0    0    0    1    0    0    0    0
AAGCCTTATAAGCCTTTGACT     KPYKPLT       0    0    0    0    0    1    0    0    0    0
AAGCCTTATAAGTGTTGTCTG     KPYKCCL       0    0    0    0    0    0    0    0    0    1
AAGCCTTATAATCATCTGCGG     KPYNHLR       0    0    0    0    0    0    0    0    3    0
AAGCCTTATAATCTGGCTTGT     KPYNLAC       0    0    0    0    0    0    1    0    0    0
AAGCCTTATAATGAGGCGTGG     KPYNEAW       0    0    0    0    0    1    0    0    0    0
AAGCCTTATAATGAGGCGTGT     KPYNEAC       0    0    0    0    0    1    0    0    0    0
AAGCCTTATACGCCGCGGTCG     KPYTPRS       0    0    0    0    0    1    0    0    0    0
AAGCCTTATACGCTGCGTGAT     KPYTLRD       0    0    0    0    0    1    0    0    0    0
AAGCCTTATACGGTGCATACT     KPYTVHT       0    0    0    0    0    0    0    0    1    0
AAGCCTTATACTTATTTTCCA     KPYTYFP       0    0    0    0    0    0    1    0    0    0
AAGCCTTATACTTATTTTCCT     KPYTYFP       0    0    0    0    0    0    1    0    0    0
AAGCCTTATAGTCTGGTTAGT     KPYSLVS       0    0    0    0    0    0    0    0    0    1
AAGCCTTATATGGTGCAGGTG     KPYMVQV       0    0    0    0    0    1    0    0    0    0
AAGCCTTATATGTAGACGTCG     KPYMQTS       0    0    0    0    1    0    0    0    0    0
AAGCCTTATCAGCCTCTTATG     KPYQPLM       0    0    0    0    0    0    1    0    0    0
AAGCCTTATCATTATCTGATG     KPYHYLM       0    0    0    0    0    1    0    0    0    0
AAGCCTTATCCGTATTTTATA     KPYPYFI       0    0    0    0    0    0    0    0    0    1
AAGCCTTATCCGTATTTTATT     KPYPYFI       0    0    0    0    0    0    0    0    0    1
AAGCCTTATCCTCCGTATGGG     KPYPPYG       0    0    0    0    0    0    1    0    0    0
AAGCCTTATCCTTATGAGCAA     KPYPYEQ       0    0    0    0    0    0    0    0    0    1
AAGCCTTATCTGATGAATGTG     KPYLMNV       0    0    1    0    0    0    0    0    0    0
AAGCCTTATGAGCATCATAAA     KPYEHHK       0    0    0    0    0    0    0    0    0    1
AAGCCTTATGATGAGCTTCAT     KPYDELH       0    0    0    0    0    1    0    0    0    0
AAGCCTTATGATGGGAGTTGG     KPYDGSW       0    0    0    1    0    0    0    0    0    0
AAGCCTTATGATGGGAGTTGT     KPYDGSC       0    0    0    1    0    0    0    0    0    0
AAGCCTTATGCGACTATGGCG     KPYATMA       0    0    0    0    0    1    0    0    0    0
AAGCCTTATGCTGCTAAGAAA     KPYAAKK       0    0    0    0    0    0    1    0    0    0
AAGCCTTATGCTGCTAAGATT     KPYAAKI       0    0    0    0    0    0    1    0    0    0
AAGCCTTATGCTTTGCATGCA     KPYALHA       0    0    0    0    0    0    0    0    1    0
AAGCCTTATGCTTTGCATGCT     KPYALHA       0    0    0    0    0    0    0    0    1    0
AAGCCTTATTATCTTCTTCAT     KPYYLLH       0    0    0    0    0    1    0    0    0    0
AAGCCTTATTCTGTGCAGAGT     KPYSVQS       0    0    0    1    0    0    0    0    0    0
AAGCCTTATTTTCATTAGAGG     KPYFHQR       0    0    0    0    0    0    0    0    0    1
AAGCCTTCGAATAATCATAAA     KPSNNHK       0    0    0    0    0    0    0    0    0    1
AAGCCTTCGAATAATCATAAT     KPSNNHN       0    0    0    0    0    0    1    0    0    1
AAGCCTTCGAATTCTCCTCCG     KPSNSPP       0    0    0    0    0    0    1    0    0    0
AAGCCTTCGACGGCTAGGTTT     KPSTARF       0    0    0    0    0    0    0    1    0    0
AAGCCTTCGAGTAATACTCAA     KPSSNTQ       0    0    0    0    0    0    1    0    0    0
AAGCCTTCGATGCATCAGAAA     KPSMHQK       0    0    0    0    0    0    0    0    0    1
AAGCCTTCGCATCTTGAGATG     KPSHLEM       0    0    0    0    0    0    1    0    0    0
AAGCCTTCGCATTTGGTGAAA     KPSHLVK       0    0    1    0    0    0    0    0    0    0
AAGCCTTCGCATTTGGTGAAT     KPSHLVN       0    0    1    0    0    0    0    0    0    0
AAGCCTTCGCCGCTTCTGTAT     KPSPLLY       0    0    0    0    0    1    1    0    0    0
AAGCCTTCGCTGAATCCTAAT     KPSLNPN       0    0    0    0    0    0    1    0    0    0
AAGCCTTCGCTTTTTGGTATG     KPSLFGM       0    0    0    0    0    0    0    1    0    0
AAGCCTTCGGCTCCTTAGATA     KPSAPQI       0    0    1    0    0    0    0    0    0    0
AAGCCTTCGGGAAAAGAGAAA     KPSGKEK       0    0    0    0    0    0    1    0    0    0
AAGCCTTCGTAGGGTTATCCT     KPSQGYP       0    0    0    0    1    0    0    0    0    0
AAGCCTTCGTCTTCGATGGGT     KPSSSMG       0    0    0    0    0    0    0    1    0    0
AAGCCTTCGTGGTCGACGTAG     KPSWSTQ       0    0    0    1    0    0    0    0    0    0
AAGCCTTCGTTTATGCTTCAT     KPSFMLH       0    0    0    0    0    0    1    0    0    0
AAGCCTTCGTTTGCTTATGAA     KPSFAYE       0    0    0    0    0    0    0    0    0    1
AAGCCTTCGTTTGCTTATGAT     KPSFAYD       0    0    0    0    0    0    0    0    0    1
AAGCCTTCTAATACTGCTTTG     KPSNTAL       0    0    0    0    0    0    0    0    1    0
AAGCCTTCTAATTCAAAAGAA     KPSNSKE       0    0    0    0    0    0    0    1    0    0
AAGCCTTCTAGTGCTACGGAT     KPSSATD       0    0    0    0    0    0    1    0    0    0
AAGCCTTCTATGATGGAGACG     KPSMMET       0    0    0    0    0    0    0    1    0    0
AAGCCTTCTATGATGGAGACT     KPSMMET       0    0    0    0    0    0    0    1    0    0
AAGCCTTCTATTTATGAAAAA     KPSIYEK       0    0    0    0    0    0    1    0    0    0
AAGCCTTCTCAGTCTCCTAAT     KPSQSPN       0    0    0    0    0    1    0    0    0    0
AAGCCTTCTCCGCGGTCGCCT     KPSPRSP       0    0    0    0    1    0    0    0    0    0
AAGCCTTCTCTGATGCCGATG     KPSLMPM       0    0    0    1    0    0    0    0    0    0
AAGCCTTCTCTGCATAAGTAT     KPSLHKY       0    0    0    0    0    1    0    0    0    0
AAGCCTTCTGAGAATTTGTGG     KPSENLW       0    0    0    0    0    3    0    0    0    0
AAGCCTTCTGAGAATTTGTGT     KPSENLC       0    0    0    0    0    1    0    0    0    0
AAGCCTTCTGAGACGCGGCAT     KPSETRH       0    0    0    0    0    0    1    0    0    0
AAGCCTTCTGCTGAGTGTCCG     KPSAECP       0    0    0    0    0    1    0    0    0    0
AAGCCTTCTGTGTCTGCTATG     KPSVSAM       0    0    0    0    0    1    0    0    0    0
AAGCCTTCTGTTACGGTGGTT     KPSVTVV       0    0    0    0    0    1    0    0    0    0
AAGCCTTCTTAAGAACAGAAA     KPS*EQK       0    0    0    0    0    1    0    0    0    0
AAGCCTTCTTAGATGCCGTGG     KPSQMPW       0    0    0    0    0    0    0    0    0    1
AAGCCTTCTTCTAATGCGATG     KPSSNAM       0    0    0    0    0    1    0    0    0    0
AAGCCTTCTTGGAGTACTCAG     KPSWSTQ       0    0    0    0    0    0    0    0    0    1
AAGCCTTCTTGGGCGATTTAT     KPSWAIY       0    0    0    0    0    3    0    0    0    0
AAGCCTTGGAATATTCGTGCT     KPWNIRA       0    0    0    0    0    0    0    0    0    1
AAGCCTTGGACGTTTAATAAT     KPWTFNN       0    0    0    0    0    0    1    0    0    0
AAGCCTTGGACTGATGCTTCG     KPWTDAS       0    0    0    0    0    0    0    1    0    0
AAGCCTTGGATGGCGTGGCTG     KPWMAWL       0    0    0    0    0    0    1    0    0    0
AAGCCTTGGCAGATTAGTTTG     KPWQISL       0    0    0    0    0    0    0    0    0    1
AAGCCTTGGCAGCCGCATTGG     KPWQPHW       0    0    0    0    0    0    0    1    0    0
AAGCCTTGGCATACGTCGACT     KPWHTST       0    0    0    0    0    0    0    1    0    0
AAGCCTTGGCATCCGTCTTGG     KPWHPSW       0    0    0    0    0    1    0    0    0    0
AAGCCTTGGCATGTGGTTACT     KPWHVVT       0    0    0    0    0    0    0    0    1    0
AAGCCTTGGCCTAATAATTTT     KPWPNNF       0    0    0    0    0    0    0    2    0    0
AAGCCTTGGCCTACTTAGACG     KPWPTQT       0    0    0    0    0    0    0    1    0    0
AAGCCTTGGCCTGATTGGAAG     KPWPDWK       0    0    0    0    0    1    0    0    0    0
AAGCCTTGGGAGGAGCATCGT     KPWEEHR       0    0    0    0    0    0    0    0    0    1
AAGCCTTGGGATTAGACTCAG     KPWDQTQ       0    0    1    0    0    0    0    0    0    0
AAGCCTTGGGGGAATCAGTTG     KPWGNQL       0    0    0    0    0    1    0    0    0    0
AAGCCTTGGTATCCTCGTAAA     KPWYPRK       0    0    0    0    0    0    1    0    0    0
AAGCCTTGGTATCCTCGTAAT     KPWYPRN       0    0    0    0    0    0    1    0    0    0
AAGCCTTGGTCTGAGTAGAAT     KPWSEQN       0    0    0    0    0    0    0    1    0    0
AAGCCTTGGTTGGCTTCGCTG     KPWLASL       0    0    0    0    0    0    0    0    0    1
AAGCCTTGGTTTCCGGTTATG     KPWFPVM       0    0    0    0    0    1    0    0    0    0
AAGCCTTGTCATAATTAGACT     KPCHNQT       0    0    0    0    0    0    0    0    1    0
AAGCCTTGTCTTAGGGATCAG     KPCLRDQ       0    0    0    0    0    0    1    0    0    0
AAGCCTTGTCTTGCTCTTCGG     KPCLALR       0    0    0    0    0    1    0    0    0    0
AAGCCTTGTGCGCCGAAGCTT     KPCAPKL       0    0    0    0    0    0    0    0    1    0
AAGCCTTGTGCTGATAAAAGA     KPCADKR       0    0    0    0    0    1    0    0    0    0
AAGCCTTGTGCTTTTCAGCAG     KPCAFQQ       0    0    0    0    0    0    0    0    0    1
AAGCCTTGTTGGACGGATGAG     KPCWTDE       0    0    0    0    0    1    0    0    0    0
AAGCCTTTGAAGCCTGAGACT     KPLKPET       0    0    0    0    0    0    0    2    0    0
AAGCCTTTGACGAGTTCGGAA     KPLTSSE       0    0    0    0    0    0    0    1    0    0
AAGCCTTTGACGCCTCTTCAT     KPLTPLH       0    0    0    0    1    0    0    0    0    0
AAGCCTTTGACTATGGATAGT     KPLTMDS       0    0    0    0    0    1    0    0    0    0
AAGCCTTTGAGTAGTCAAGGA     KPLSSQG       0    0    0    0    0    0    0    1    0    0
AAGCCTTTGAGTAGTCATGGT     KPLSSHG       0    0    0    0    0    0    0    1    0    0
AAGCCTTTGCATCGTGTTTGT     KPLHRVC       0    0    0    0    0    0    0    1    0    0
AAGCCTTTGCCGCGGGATCCT     KPLPRDP       0    0    0    0    0    0    1    3    0    1
AAGCCTTTGCCTACTCCTCCG     KPLPTPP       0    0    0    0    0    0    0    1    0    0
AAGCCTTTGCCTGATTATTAT     KPLPDYY       0    0    0    0    0    0    1    0    0    0
AAGCCTTTGCTTACGACTGTT     KPLLTTV       0    0    0    0    0    0    1    0    0    0
AAGCCTTTGGATCCGATTCGG     KPLDPIR       0    0    0    0    0    0    0    0    0    1
AAGCCTTTGGTTCGGCTTAAT     KPLVRLN       0    0    0    0    0    0    1    0    0    0
AAGCCTTTGTATCCTACGAAT     KPLYPTN       0    0    0    0    0    0    3    0    0    0
AAGCCTTTGTGGACGCTGAAG     KPLWTLK       0    0    0    0    0    0    0    0    1    0
AAGCCTTTGTGGGCGTTGTCT     KPLWALS       0    0    0    0    0    0    0    0    1    0
AAGCCTTTGTTTAGGCTTGAT     KPLFRLD       0    0    0    0    0    0    0    2    0    0
AAGCCTTTTAATCAGCTGATT     KPFNQLI       0    0    0    0    0    1    0    0    0    0
AAGCCTTTTATTACGGTGACG     KPFITVT       0    0    0    0    0    0    0    2    0    0
AAGCCTTTTGCGTCGGAGCCT     KPFASEP       0    0    0    0    0    1    0    0    0    0
AAGCCTTTTGCTATTAGTATG     KPFAISM       0    0    0    0    0    0    1    0    0    0
AAGCCTTTTGGGGGTCATCAT     KPFGGHH       0    0    0    3    0    0    0    0    0    0
AAGCCTTTTGGTTGGTTGTCT     KPFGWLS       0    0    0    0    0    1    0    0    0    0
AAGCCTTTTGTTCCTAATGCT     KPFVPNA       0    0    0    0    0    0    1    0    0    0
AAGCCTTTTTAGCTGGTTTCG     KPFQLVS       0    0    0    0    0    0    0    0    1    0
AAGCGGAGTGCTGCTATTCCG     KRSAAIP       0    0    0    0    1    0    0    0    0    0
AAGCGGCCTATTTAGGTTACG     KRPIQVT       0    0    0    0    0    0    1    0    0    0
AAGCGGCTGGAGGGGCCTCCT     KRLEGPP       0    0    0    0    0    0    0    1    0    0
AAGCGGGGGCTTGAGGATCTT     KRGLEDL       0    0    0    0    0    0    1    0    0    0
AAGCGGTTGGATGGTGGTCCG     KRLDGGP       0    0    0    0    0    0    0    1    0    0
AAGCGTACGGATTCTGAGCCA     KRTDSEP       0    0    0    0    0    0    0    1    0    0
AAGCGTATTGATACTCCTATG     KRIDTPM       0    0    0    0    0    0    1    0    0    0
AAGCGTTTGGAGGTTGATAGT     KRLEVDS       0    0    0    0    0    0    0    1    0    0
AAGCGTTTTGTGCTTGAGCCG     KRFVLEP       0    0    0    0    0    0    0    3    0    0
AAGCTAGAGAATAAACAAGAG     KLENKQE       0    0    0    0    0    0    0    0    0    1
AAGCTAGCTCTTAAGGAGTCG     KLALKES       0    0    0    0    0    0    0    1    0    0
AAGCTGAAGATGAGTTCTTCG     KLKMSSS       0    0    0    0    0    0    0    0    0    3
AAGCTGAAGGATCATGGTGCT     KLKDHGA       0    0    0    0    0    1    0    0    0    0
AAGCTGAAGGATGCGCATTCG     KLKDAHS       0    0    0    0    0    1    0    0    0    0
AAGCTGAATAATGAGTGTATG     KLNNECM       0    0    0    0    0    0    0    1    0    0
AAGCTGAATAATGTGAAGCTG     KLNNVKL       0    0    0    0    0    0    0    0    0    1
AAGCTGAATAATTCTAGTACT     KLNNSST       0    0    0    0    0    0    0    0    0    1
AAGCTGAATAATTTTGAGGTT     KLNNFEV       0    0    0    0    0    0    0    1    0    0
AAGCTGAATACGAATCCGTAG     KLNTNPQ       0    0    0    0    0    0    1    0    0    0
AAGCTGAATAGTACGTTTGTT     KLNSTFV       0    0    0    0    1    0    0    0    0    0
AAGCTGAATATGCAGACTCTA     KLNMQTL       0    0    0    0    0    1    0    0    0    0
AAGCTGAATATGCAGACTCTT     KLNMQTL       0    0    0    0    0    1    0    0    0    0
AAGCTGAATATGCCTGGTAAA     KLNMPGK       0    0    0    0    0    1    0    0    0    0
AAGCTGAATATGCCTGGTAAT     KLNMPGN       0    0    0    0    0    1    0    0    0    0
AAGCTGAATATTCCTACGATA     KLNIPTI       0    0    0    0    0    0    0    0    1    0
AAGCTGAATCAGAGTACTCAT     KLNQSTH       0    0    0    0    0    0    0    1    0    0
AAGCTGAATCATGATCTGGCT     KLNHDLA       0    0    0    1    0    0    1    0    0    0
AAGCTGAATCCGCCGATATAT     KLNPPIY       0    0    0    0    0    1    0    0    0    0
AAGCTGAATCCGCCGATTGAT     KLNPPID       0    0    0    0    0    0    1    0    0    0
AAGCTGAATCCGGATATTAAG     KLNPDIK       0    0    0    0    0    0    1    0    0    0
AAGCTGAATCGGTATGATGCG     KLNRYDA       0    0    0    0    0    1    0    0    0    0
AAGCTGAATCGTCCGTGTTCG     KLNRPCS       0    0    0    0    0    0    1    0    0    0
AAGCTGAATCTGAGTAATTAT     KLNLSNY       0    0    0    0    0    0    1    0    0    1
AAGCTGAATCTTGATTAGGAG     KLNLDQE       0    0    0    1    0    0    0    0    0    0
AAGCTGAATGAGATGAATATT     KLNEMNI       0    0    0    0    0    0    0    2    0    0
AAGCTGAATGATGTTGCGGAA     KLNDVAE       0    0    0    0    0    1    0    0    0    0
AAGCTGAATGCGACGCCGATG     KLNATPM       0    0    0    0    0    0    0    1    0    1
AAGCTGAATGGGTGGACTAGA     KLNGWTR       0    0    0    0    1    0    0    0    0    0
AAGCTGAATGGGTGGACTAGT     KLNGWTS       0    0    1    4    1    0    0    0    0    0
AAGCTGAATTAGACGATGATG     KLNQTMM       0    0    0    0    0    0    1    0    0    0
AAGCTGACAACAAAAACAACG     KLTTKTT       0    0    0    0    0    0    0    1    0    0
AAGCTGACGAATAAGCATAAA     KLTNKHK       0    0    0    0    0    0    1    0    0    0
AAGCTGACGAATAAGCATAAT     KLTNKHN       0    0    0    0    0    0    1    0    0    0
AAGCTGACGATTTTTAGGATT     KLTIFRI       0    0    0    0    0    1    0    0    0    0
AAGCTGACGCATACGACTTAT     KLTHTTY       0    0    1    0    0    0    0    0    0    0
AAGCTGACGCCTATTCATGCT     KLTPIHA       0    0    0    0    1    0    0    1    0    0
AAGCTGACGCTTGTTAGTAGG     KLTLVSR       0    0    0    0    0    0    3    0    0    0
AAGCTGACGGAGTATGTTCTT     KLTEYVL       0    0    0    0    0    0    0    0    0    1
AAGCTGACGGAGTATTATATG     KLTEYYM       0    0    0    0    0    0    0    0    1    3
AAGCTGACGGAGTCGTATATT     KLTESYI       0    0    0    0    0    0    0    0    1    0
AAGCTGACGGATCGTTTTAAT     KLTDRFN       0    0    0    0    0    0    0    0    1    0
AAGCTGACGGTGCCTCGGGAT     KLTVPRD       0    0    0    0    0    0    0    0    0    1
AAGCTGACGGTGGATAAGCTG     KLTVDKL       0    0    0    0    0    0    1    0    0    0
AAGCTGACGGTTAATCCGGAG     KLTVNPE       0    0    0    0    0    0    0    0    0    1
AAGCTGACGGTTGCTAAAGAG     KLTVAKE       0    0    0    0    0    0    0    1    0    0
AAGCTGACGTATGCTTCGGGT     KLTYASG       0    0    0    0    0    0    0    0    1    0
AAGCTGACGTCGAATGATTGT     KLTSNDC       0    0    0    0    0    1    0    0    0    0
AAGCTGACGTTTAGTGATATG     KLTFSDM       0    0    0    0    0    0    1    0    0    0
AAGCTGACTAATAGTGATGCT     KLTNSDA       0    0    0    0    0    1    0    0    0    0
AAGCTGACTAATTCGCAGACT     KLTNSQT       0    0    1    0    0    0    0    0    0    0
AAGCTGACTACGCTTTATTCT     KLTTLYS       0    0    0    0    0    0    0    0    0    1
AAGCTGACTACTAATACTACG     KLTTNTT       0    0    0    0    0    0    0    1    0    0
AAGCTGACTATGACGCAGTTT     KLTMTQF       0    0    0    0    0    1    0    0    0    0
AAGCTGACTATTCCGAAGACT     KLTIPKT       0    0    0    0    0    0    0    0    1    0
AAGCTGACTATTGCTCTGAAT     KLTIALN       0    0    0    0    0    1    0    0    0    0
AAGCTGACTATTGGGCTTTTG     KLTIGLL       0    0    0    0    0    0    1    0    0    0
AAGCTGACTCAGTCTCAGGAT     KLTQSQD       0    0    0    0    0    0    0    0    0    1
AAGCTGACTCCGAAGAAAGAA     KLTPKKE       0    0    0    0    0    1    0    0    0    0
AAGCTGACTCCGAATACTATG     KLTPNTM       0    0    0    0    0    0    0    0    0    1
AAGCTGACTGAGATGCCTCCT     KLTEMPP       0    0    0    0    0    0    0    0    0    1
AAGCTGACTGAGGATAGTGGT     KLTEDSG       0    0    0    0    0    0    0    0    0    1
AAGCTGACTGAGGGTTTGTAT     KLTEGLY       0    0    0    1    0    0    0    0    0    0
AAGCTGACTGAGGTTATGCTT     KLTEVML       0    0    0    0    0    1    0    0    0    0
AAGCTGACTGAGTCTTCGTTT     KLTESSF       0    0    1    0    0    0    0    1    0    0
AAGCTGACTGCTCGTGTTCAT     KLTARVH       0    0    0    0    0    0    1    0    0    0
AAGCTGACTGGGATGCATCTG     KLTGMHL       0    0    0    0    0    0    0    0    2    0
AAGCTGACTGGTCCGACTCTA     KLTGPTL       0    0    0    0    0    0    0    0    0    1
AAGCTGACTGGTCCGACTCTT     KLTGPTL       0    0    0    0    0    0    0    0    0    1
AAGCTGACTGTGCTGAATAAT     KLTVLNN       0    0    0    0    0    1    0    0    0    0
AAGCTGACTGTGGAGGTGGCT     KLTVEVA       0    0    0    0    0    3    0    0    0    0
AAGCTGACTTAGACGGTGTAA     KLTQTV*       0    0    0    0    0    0    0    0    1    0
AAGCTGACTTATTATGCTGAG     KLTYYAE       0    0    0    0    0    0    0    0    0    1
AAGCTGAGAACAAAAACGACA     KLRTKTT       0    0    0    0    0    0    1    0    0    0
AAGCTGAGGGCTGTAACAGAG     KLRAVTE       0    0    0    0    0    0    0    0    0    1
AAGCTGAGTACGGCGCAGTAA     KLSTAQ*       0    0    0    0    1    0    0    0    0    0
AAGCTGAGTACTAATTCGACT     KLSTNST       0    0    0    0    0    0    1    0    0    0
AAGCTGAGTACTTGGAGTCCT     KLSTWSP       0    0    0    0    0    0    0    0    1    0
AAGCTGAGTAGTATGAAACAG     KLSSMKQ       0    0    0    0    0    0    0    0    0    1
AAGCTGAGTCAGCTGATGGCG     KLSQLMA       0    0    0    0    0    3    0    0    0    0
AAGCTGAGTCATGGGAATCGT     KLSHGNR       0    0    0    0    0    0    1    0    0    0
AAGCTGAGTCCTCATAGTCTT     KLSPHSL       0    0    0    0    0    0    1    0    0    0
AAGCTGAGTGCGTCGATTATT     KLSASII       0    0    0    0    0    0    0    0    0    1
AAGCTGAGTGGTACGGCGCAT     KLSGTAH       0    0    0    0    0    0    0    0    0    1
AAGCTGAGTGGTCAGTTGTCG     KLSGQLS       0    0    0    0    0    0    0    1    0    1
AAGCTGAGTGTGCGTCCGAAA     KLSVRPK       0    0    0    1    0    0    0    0    0    0
AAGCTGAGTGTTCATACTCAT     KLSVHTH       0    0    0    1    0    0    0    0    0    0
AAGCTGAGTTATGGTTAAGCA     KLSYG*A       0    0    0    0    0    0    1    0    0    0
AAGCTGAGTTATGGTTATGCT     KLSYGYA       0    0    0    0    0    0    1    0    0    0
AAGCTGAGTTCTCATCTTTCT     KLSSHLS       0    0    0    0    0    0    1    1    0    0
AAGCTGATGAAGAATCCGGAG     KLMKNPE       0    0    0    0    0    0    1    0    0    0
AAGCTGATGAATGCTGAGGTG     KLMNAEV       0    0    0    0    0    0    1    0    0    0
AAGCTGATGAGTATTGCTAAG     KLMSIAK       0    0    0    1    0    0    0    0    0    0
AAGCTGATGAGTCCAGAGACA     KLMSPET       0    0    0    0    0    0    0    0    1    0
AAGCTGATGCATAAACAAGAG     KLMHKQE       0    0    1    0    0    0    0    0    0    0
AAGCTGATGCATAGTGTTCAT     KLMHSVH       0    0    0    0    0    0    1    1    0    0
AAGCTGATGCATTATGTTATT     KLMHYVI       0    0    0    0    0    0    0    1    0    0
AAGCTGATGCTGGATGATACA     KLMLDDT       0    0    0    0    0    0    0    0    0    1
AAGCTGATGCTTCCTCTGCTT     KLMLPLL       0    0    0    0    0    1    0    0    0    0
AAGCTGATGGCGTGGCATGCG     KLMAWHA       0    0    0    0    0    0    1    0    0    0
AAGCTGATGGCTGCGCTTCAG     KLMAALQ       0    0    0    0    0    1    0    0    0    0
AAGCTGATGGCTTAGATGCGA     KLMAQMR       0    0    0    0    1    0    0    0    0    0
AAGCTGATGGGGATGACGATT     KLMGMTI       0    0    0    0    0    0    0    1    0    0
AAGCTGATGTATCCGCAGACT     KLMYPQT       0    0    0    0    0    0    1    0    0    0
AAGCTGATGTCTGCTTTGCCT     KLMSALP       0    0    0    0    0    1    0    0    0    0
AAGCTGATGTGGCGTGAGGGT     KLMWREG       0    0    0    0    0    0    0    1    0    0
AAGCTGATGTTGATTGATGCG     KLMLIDA       0    0    0    0    0    0    1    0    0    0
AAGCTGATGTTTTTTGGGATA     KLMFFGI       0    0    0    0    0    0    0    1    0    0
AAGCTGATTAAGCCGTAGACT     KLIKPQT       0    0    1    0    0    0    0    0    0    0
AAGCTGATTAATTCGTAGGTT     KLINSQV       0    0    0    0    0    0    0    0    0    1
AAGCTGATTACTACTGGTATA     KLITTGI       0    0    0    0    0    0    0    0    0    1
AAGCTGATTATGCAGCTGCCG     KLIMQLP       0    0    0    0    0    1    1    0    0    0
AAGCTGATTATGCCTTATTGG     KLIMPYW       0    0    0    0    0    1    0    0    0    0
AAGCTGATTCCTCATTATTAT     KLIPHYY       0    0    0    0    0    0    0    0    0    1
AAGCTGATTGAGGGGGCTCAT     KLIEGAH       0    0    0    0    0    0    0    1    0    0
AAGCTGATTGATATGTGTGAG     KLIDMCE       0    0    0    0    0    1    0    0    0    0
AAGCTGATTGCGTGGGAGGAG     KLIAWEE       0    0    1    0    0    0    0    0    0    0
AAGCTGATTGGGACTACTTCA     KLIGTTS       0    0    0    0    0    0    0    0    1    0
AAGCTGATTGGGACTACTTCT     KLIGTTS       0    0    0    0    0    0    0    0    1    0
AAGCTGATTGTTACGCCTGAG     KLIVTPE       0    0    0    0    0    1    0    0    0    0
AAGCTGATTGTTCGTAATTGG     KLIVRNW       0    0    0    0    0    0    0    1    0    0
AAGCTGATTTCTCCGTCTCTG     KLISPSL       0    0    0    0    0    0    1    0    0    0
AAGCTGCAGAAGAAGCCAAGG     KLQKKPR       0    0    0    0    0    0    1    0    0    0
AAGCTGCAGAATAGTTAGATT     KLQNSQI       0    0    0    0    0    1    0    0    0    0
AAGCTGCAGACGATGCAGCTT     KLQTMQL       0    0    0    0    0    0    0    0    0    1
AAGCTGCAGACGCATTAGATG     KLQTHQM       0    0    0    1    0    0    1    0    0    1
AAGCTGCAGACGGCTGTGCTT     KLQTAVL       0    0    0    0    1    0    0    0    0    0
AAGCTGCAGACTAAGATTACG     KLQTKIT       0    0    0    0    0    0    0    1    0    0
AAGCTGCAGACTAATGGTTTT     KLQTNGF       0    0    0    0    0    1    0    0    0    0
AAGCTGCAGACTGGTTTTAAT     KLQTGFN       0    0    0    0    0    0    0    0    0    1
AAGCTGCAGACTTTGATGCAA     KLQTLMQ       0    0    1    0    0    0    0    0    0    0
AAGCTGCAGAGGTTGTATTGT     KLQRLYC       0    0    0    0    0    0    0    1    0    0
AAGCTGCAGAGTGAGACTGGT     KLQSETG       0    0    0    0    0    0    0    1    0    0
AAGCTGCAGATGATGCCTTGG     KLQMMPW       0    0    0    0    0    0    1    0    0    0
AAGCTGCAGATGTATCAGGTT     KLQMYQV       0    0    0    0    0    0    1    0    0    0
AAGCTGCAGCAAAAGGAGAGG     KLQQKER       0    0    0    0    0    0    0    1    0    0
AAGCTGCAGCATTCTCCTGTT     KLQHSPV       0    0    0    0    0    0    0    0    0    1
AAGCTGCAGCCTCAGTCTATG     KLQPQSM       0    0    0    0    0    1    0    0    0    0
AAGCTGCAGCTGAAGTTTCCG     KLQLKFP       0    0    0    0    0    0    1    0    0    0
AAGCTGCAGGATATGGGGTTG     KLQDMGL       0    0    0    0    0    0    0    1    0    0
AAGCTGCAGGATTTGTCTATT     KLQDLSI       0    0    0    0    0    0    3    0    0    0
AAGCTGCAGGCGAATCATTAT     KLQANHY       0    0    1    0    3    1    0    0    0    0
AAGCTGCAGGCGTAGGTTACG     KLQAQVT       0    0    0    0    0    0    0    0    0    1
AAGCTGCAGGCTACGCATCCT     KLQATHP       0    0    0    1    0    0    0    0    0    0
AAGCTGCAGGCTGTGCTGGCG     KLQAVLA       0    0    0    0    0    0    1    0    0    0
AAGCTGCAGGCTTATACGAAT     KLQAYTN       0    0    0    0    0    0    0    0    0    1
AAGCTGCAGTATATTTAGATT     KLQYIQI       0    0    0    0    0    1    0    0    0    0
AAGCTGCAGTATCATATTAAT     KLQYHIN       0    0    0    0    0    0    0    1    0    0
AAGCTGCAGTGGAATCCTGCT     KLQWNPA       0    0    0    0    0    0    0    0    0    1
AAGCTGCAGTGGAGTCATTCG     KLQWSHS       0    0    0    0    0    1    0    0    0    0
AAGCTGCAGTTGACGGAGAAT     KLQLTEN       0    0    0    0    0    0    1    0    0    0
AAGCTGCAGTTGGGGGATCTG     KLQLGDL       0    0    0    0    0    0    0    0    0    1
AAGCTGCATAATAATATTCTG     KLHNNIL       0    0    0    0    0    0    1    0    0    0
AAGCTGCATAATCAGTATGTG     KLHNQYV       0    0    0    0    0    1    0    0    0    0
AAGCTGCATAATGGTCCTCAG     KLHNGPQ       0    0    0    0    0    0    0    0    1    0
AAGCTGCATAATTGTCTTGAT     KLHNCLD       0    0    0    0    0    1    0    0    0    0
AAGCTGCATAGTCAGCATTCT     KLHSQHS       0    0    0    0    0    0    1    0    0    0
AAGCTGCATAGTTATGCTATT     KLHSYAI       0    0    0    0    0    0    1    0    0    0
AAGCTGCATAGTTCGTATCAG     KLHSSYQ       0    0    0    0    0    1    0    0    0    0
AAGCTGCATATGCCGAATTCA     KLHMPNS       0    0    0    0    0    0    0    0    0    1
AAGCTGCATATGCGGAATGTT     KLHMRNV       0    0    0    0    0    0    1    0    0    1
AAGCTGCATATGGAGCGTTAT     KLHMERY       0    0    0    0    1    0    0    0    0    0
AAGCTGCATATGTATGCGAAT     KLHMYAN       0    0    0    1    0    0    0    0    0    0
AAGCTGCATCAGAGTACTCAA     KLHQSTQ       0    0    0    0    1    0    0    0    0    0
AAGCTGCATCAGGCTTATTTT     KLHQAYF       0    0    0    0    0    0    0    1    0    0
AAGCTGCATCATATTGATGGA     KLHHIDG       0    0    0    0    0    1    0    0    0    0
AAGCTGCATCATGTTTCACGA     KLHHVSR       0    0    1    0    0    0    0    0    0    0
AAGCTGCATCATTAGGGTGTA     KLHHQGV       0    0    0    0    0    0    0    0    0    1
AAGCTGCATCATTAGGGTGTT     KLHHQGV       0    0    0    0    0    0    0    2    0    0
AAGCTGCATCCGATGCCGTCG     KLHPMPS       0    0    0    0    0    0    1    0    0    0
AAGCTGCATCCGGATACTGAG     KLHPDTE       0    0    0    1    0    0    0    0    0    0
AAGCTGCATCCGTGTCAGTGA     KLHPCQ*       0    0    0    0    0    0    0    1    0    0
AAGCTGCATCCTTCGTGGAGG     KLHPSWR       0    0    0    0    0    0    1    0    0    0
AAGCTGCATCCTTCGTGGAGT     KLHPSWS       0    0    0    0    0    0    1    0    0    0
AAGCTGCATCTTTATGTTCCA     KLHLYVP       0    0    0    0    0    0    1    0    0    0
AAGCTGCATGTGCCGATTGAG     KLHVPIE       0    0    0    0    0    0    1    0    0    0
AAGCTGCATTAGATTCGTCTT     KLHQIRL       0    0    0    0    0    0    0    0    0    1
AAGCTGCATTAGGAGGGTAGG     KLHQEGR       0    0    0    0    0    1    0    0    0    0
AAGCTGCATTAGGATAATACG     KLHQDNT       0    0    0    0    0    1    1    0    0    0
AAGCTGCATTCTCCTACGTAA     KLHSPT*       0    0    0    0    0    0    0    0    0    1
AAGCTGCATTCTCCTACGTAT     KLHSPTY       0    0    0    1    0    0    0    0    0    1
AAGCTGCATTCTTCGGGGGGT     KLHSSGG       0    0    1    0    0    0    0    0    0    0
AAGCTGCATTTGACTTTGAGA     KLHLTLR       0    0    0    0    0    0    0    0    0    1
AAGCTGCATTTGTCTTTGACG     KLHLSLT       0    0    0    0    0    0    1    0    0    0
AAGCTGCATTTTCATAGTGAG     KLHFHSE       0    0    0    0    1    0    0    0    0    0
AAGCTGCATTTTTGGAATGAA     KLHFWNE       0    0    0    0    0    1    0    0    0    0
AAGCTGCCACGGACGGGGATA     KLPRTGI       0    0    1    0    0    0    0    0    0    0
AAGCTGCCGACGCATGGTGTG     KLPTHGV       0    0    0    0    0    0    1    0    0    0
AAGCTGCCGACTCTTGAGATG     KLPTLEM       0    0    0    1    0    0    0    0    0    0
AAGCTGCCGATGAATCTGACT     KLPMNLT       0    0    0    0    0    1    0    0    0    0
AAGCTGCCGATGCTTACTTTG     KLPMLTL       0    0    0    0    0    0    0    0    0    3
AAGCTGCCGCATGATTCGAGT     KLPHDSS       0    0    0    1    0    0    0    0    0    0
AAGCTGCCGCCGAATAATCAT     KLPPNNH       0    0    0    0    0    0    1    0    0    0
AAGCTGCCGCCTAATGATGAA     KLPPNDE       0    0    0    0    0    0    0    1    0    0
AAGCTGCCGCCTAATGATGTT     KLPPNDV       0    0    0    0    0    0    0    1    0    0
AAGCTGCCGCCTACTCAGAGG     KLPPTQR       0    0    0    0    0    0    0    1    0    1
AAGCTGCCGCCTACTCAGATT     KLPPTQI       0    0    0    0    0    0    1    0    0    0
AAGCTGCCGGAGCAGACTCAA     KLPEQTQ       0    0    0    0    0    1    0    0    0    0
AAGCTGCCGGAGCAGACTCAT     KLPEQTH       0    0    0    0    0    1    0    0    0    0
AAGCTGCCGGAGCTTCCGCAT     KLPELPH       0    0    0    0    0    1    0    0    0    0
AAGCTGCCGGGGAATGGTATG     KLPGNGM       0    0    0    0    0    1    0    0    0    0
AAGCTGCCGGGTGATAGGGAG     KLPGDRE       0    0    0    0    0    3    0    0    0    0
AAGCTGCCGGTGTGGCGGATT     KLPVWRI       0    0    0    0    0    0    0    3    0    0
AAGCTGCCGTATTTTGCTTAT     KLPYFAY       0    0    1    0    0    0    0    0    0    0
AAGCTGCCGTATTTTGCTTTG     KLPYFAL       0    0    1    0    0    0    0    0    0    0
AAGCTGCCGTCGCATGAGAAT     KLPSHEN       0    0    0    0    0    0    0    0    1    0
AAGCTGCCGTTTCCTAATACA     KLPFPNT       0    0    0    0    0    0    0    0    0    1
AAGCTGCCTAAGACGATTTAT     KLPKTIY       0    0    0    0    0    0    0    0    0    1
AAGCTGCCTAAGGCTACGGTG     KLPKATV       0    0    0    0    0    0    0    0    0    1
AAGCTGCCTAATCCTAATTGG     KLPNPNW       0    0    0    0    1    0    0    0    0    0
AAGCTGCCTAATGATTTGATG     KLPNDLM       0    0    0    0    0    0    0    0    0    1
AAGCTGCCTAATTCTTGGAGT     KLPNSWS       0    0    0    0    0    0    1    0    0    0
AAGCTGCCTACGATGTTGATG     KLPTMLM       0    0    0    0    0    0    0    0    0    1
AAGCTGCCTACGATGTTGATT     KLPTMLI       0    0    0    0    0    1    0    0    0    0
AAGCTGCCTACTGCGGTTCCT     KLPTAVP       0    0    0    0    0    1    0    0    0    0
AAGCTGCCTATGCCTGATATT     KLPMPDI       0    0    0    0    0    0    1    0    0    0
AAGCTGCCTATGGATGAGTCT     KLPMDES       0    0    0    0    1    0    0    0    1    0
AAGCTGCCTATGTATACAACA     KLPMYTT       0    0    0    0    0    0    1    0    0    0
AAGCTGCCTATGTATACTACT     KLPMYTT       0    0    0    0    0    0    1    0    0    0
AAGCTGCCTCAGGCTGTGAGT     KLPQAVS       0    0    0    0    0    1    0    0    0    0
AAGCTGCCTCAGGTTCAGAAT     KLPQVQN       0    0    0    1    0    0    0    0    0    0
AAGCTGCCTCCGCATAAAAAG     KLPPHKK       0    0    0    0    0    1    0    0    0    0
AAGCTGCCTCCGGCTTATAAT     KLPPAYN       0    0    0    1    0    0    0    0    0    0
AAGCTGCCTCCGTTTAATCGA     KLPPFNR       0    0    0    0    0    0    0    1    0    0
AAGCTGCCTCCGTTTAATCGT     KLPPFNR       0    0    0    0    0    0    0    1    0    0
AAGCTGCCTCCTCTGCTTTCT     KLPPLLS       0    0    0    0    0    0    1    0    0    0
AAGCTGCCTCCTCTTGATTAT     KLPPLDY       0    0    0    0    0    0    1    0    0    0
AAGCTGCCTGAGACGCTGTAT     KLPETLY       0    0    0    0    0    1    0    0    0    0
AAGCTGCCTGATATGAGGAAA     KLPDMRK       0    0    0    0    0    1    0    0    0    0
AAGCTGCCTGATGATACTCGA     KLPDDTR       0    0    0    1    0    0    0    0    0    0
AAGCTGCCTGATGATACTCGT     KLPDDTR       0    0    0    1    0    0    0    0    0    0
AAGCTGCCTGATGTTTATAAG     KLPDVYK       0    0    0    0    0    0    1    0    0    0
AAGCTGCCTGGTCTTTGGCAG     KLPGLWQ       0    0    0    0    0    0    0    0    1    0
AAGCTGCCTTATGATAAGTAT     KLPYDKY       0    0    0    0    0    0    0    0    1    0
AAGCTGCCTTCTGTTACTACT     KLPSVTT       0    0    0    0    1    0    0    0    0    0
AAGCTGCCTTCTTTTCATACT     KLPSFHT       0    0    0    0    0    1    0    0    0    0
AAGCTGCCTTGGGCTCCTATT     KLPWAPI       0    0    0    0    0    0    1    0    0    0
AAGCTGCCTTTGGTTAGGAGA     KLPLVRR       0    0    1    0    0    0    0    0    0    0
AAGCTGCCTTTGTGGTAGGAG     KLPLWQE       0    0    0    0    0    0    0    1    0    0
AAGCTGCGGTTTACTAATCAT     KLRFTNH       0    0    0    0    0    0    1    0    0    0
AAGCTGCGTTTGGAGATTACG     KLRLEIT       0    0    0    0    0    0    0    0    0    1
AAGCTGCGTTTTCCTGATCAT     KLRFPDH       0    0    0    0    0    0    0    0    0    3
AAGCTGCTAGAGCCGCGGAAG     KLLEPRK       0    0    0    0    0    0    0    0    1    0
AAGCTGCTGAAAAAAAAGGAA     KLLKKKE       0    0    1    0    0    0    0    0    0    0
AAGCTGCTGAATAATAAGGAT     KLLNNKD       0    0    1    0    0    0    0    0    0    0
AAGCTGCTGAATATTCCTTTA     KLLNIPL       0    0    0    0    0    1    0    0    0    0
AAGCTGCTGAATGGTACTCCG     KLLNGTP       0    0    0    0    0    0    1    0    0    0
AAGCTGCTGCATACGACGAAT     KLLHTTN       0    0    0    0    1    1    0    0    0    0
AAGCTGCTGCATTAGGTGTGG     KLLHQVW       0    0    0    0    0    0    0    1    0    0
AAGCTGCTGCCGACTCCGATT     KLLPTPI       0    0    0    0    0    0    0    0    1    0
AAGCTGCTGCCTCCTCCGCAG     KLLPPPQ       0    0    1    0    0    0    0    0    0    0
AAGCTGCTGGAGTTTGATAAG     KLLEFDK       0    0    0    0    0    0    0    0    1    0
AAGCTGCTGGATGCGCGTCCT     KLLDARP       0    0    0    0    0    0    0    2    0    0
AAGCTGCTGGATGTGGATCAG     KLLDVDQ       0    0    0    0    0    0    1    0    0    0
AAGCTGCTGGATTCTGTTCCT     KLLDSVP       0    0    0    0    0    0    1    0    0    0
AAGCTGCTGGATTCTTGTGTG     KLLDSCV       0    0    0    0    0    0    0    0    0    1
AAGCTGCTGGCTGGTGATACA     KLLAGDT       0    0    0    0    0    0    1    0    0    0
AAGCTGCTGGTGATTTCGAGG     KLLVISR       0    0    0    0    0    0    0    0    0    1
AAGCTGCTGTTTAAGAGTCAG     KLLFKSQ       0    0    0    0    0    1    0    0    0    0
AAGCTGCTGTTTAATGATAAG     KLLFNDK       0    0    0    0    1    0    0    0    0    0
AAGCTGCTGTTTAATGATAAT     KLLFNDN       0    0    0    0    1    0    0    0    0    0
AAGCTGCTTCAGACTAAGAGA     KLLQTKR       0    0    0    0    0    0    1    0    0    0
AAGCTGCTTCAGCCTGTTTGT     KLLQPVC       0    0    0    0    0    0    0    0    1    0
AAGCTGCTTCAGTTTACTTAG     KLLQFTQ       0    0    0    0    0    0    0    0    0    1
AAGCTGCTTGATATTTTTGGG     KLLDIFG       0    0    0    0    0    0    1    0    0    0
AAGCTGCTTGATATTTTTGTT     KLLDIFV       0    0    0    0    0    0    1    0    0    0
AAGCTGCTTGCGATGGCGCAG     KLLAMAQ       0    0    1    0    0    0    0    0    0    0
AAGCTGCTTGGTGCTGGGCAT     KLLGAGH       0    0    0    0    1    0    0    0    0    0
AAGCTGCTTGGTTCTTATCCG     KLLGSYP       0    0    1    0    0    0    0    0    0    0
AAGCTGCTTGTGGTGACTTAG     KLLVVTQ       0    0    0    0    0    0    1    0    0    0
AAGCTGCTTGTGTGGGATAAT     KLLVWDN       0    0    0    0    0    0    1    0    0    0
AAGCTGCTTTATTATCCGGGT     KLLYYPG       0    0    0    0    0    0    1    0    0    0
AAGCTGCTTTCGGCTCCGATA     KLLSAPI       0    0    0    0    0    0    0    0    0    1
AAGCTGCTTTCGGCTCCGATT     KLLSAPI       0    0    0    0    0    0    0    0    0    1
AAGCTGGAAAAAAGAGCGGAG     KLEKRAE       0    0    0    0    0    0    0    1    0    0
AAGCTGGAAACAAAGAAAGAG     KLETKKE       0    0    0    0    0    0    0    0    1    0
AAGCTGGAACCACGACCAACA     KLEPRPT       0    0    0    0    0    0    0    0    0    1
AAGCTGGAGAAACCGAAGAAA     KLEKPKK       0    0    0    0    1    0    0    0    0    0
AAGCTGGAGAAGTGTGATTAT     KLEKCDY       0    0    0    0    0    0    0    0    0    1
AAGCTGGAGAATATTAGTTCA     KLENISS       0    0    0    0    0    0    0    1    0    0
AAGCTGGAGAATATTAGTTCT     KLENISS       0    0    0    0    0    0    0    1    0    0
AAGCTGGAGACAAAGACGAAA     KLETKTK       0    0    0    0    0    0    0    0    0    1
AAGCTGGAGACGCATAAGGAT     KLETHKD       0    0    0    0    0    0    0    0    0    1
AAGCTGGAGACTAAGACGATT     KLETKTI       0    0    0    0    0    0    0    0    0    1
AAGCTGGAGACTATTCATACT     KLETIHT       0    0    0    0    0    0    0    1    0    0
AAGCTGGAGCAGGTGATTAGT     KLEQVIS       0    0    0    0    0    0    0    0    0    1
AAGCTGGAGCATAAGCAGAAA     KLEHKQK       0    0    0    1    0    0    0    0    0    0
AAGCTGGAGCATAAGCTGATA     KLEHKLI       0    0    0    0    0    0    1    0    0    0
AAGCTGGAGCATACTCATCTT     KLEHTHL       0    0    0    0    0    0    1    0    0    0
AAGCTGGAGCATATTAAGTCT     KLEHIKS       0    0    0    0    0    1    0    0    0    0
AAGCTGGAGCATATTTTTATG     KLEHIFM       0    0    0    0    0    0    0    0    1    0
AAGCTGGAGCGTCCGTTGCAT     KLERPLH       0    0    0    0    0    0    0    0    0    1
AAGCTGGAGCGTGCTTTGATA     KLERALI       0    0    1    0    0    0    0    0    0    0
AAGCTGGAGCTTGCTAGGGCA     KLELARA       0    0    0    0    0    0    0    1    0    0
AAGCTGGAGGAGACTCTTACA     KLEETLT       0    0    0    0    0    0    1    0    0    0
AAGCTGGAGGAGTTTTGGGTG     KLEEFWV       0    0    0    0    0    1    0    0    0    0
AAGCTGGAGGATGCGGGTCGT     KLEDAGR       0    0    0    0    0    0    0    1    0    0
AAGCTGGAGGATGCGGGTCTA     KLEDAGL       0    0    0    0    0    0    0    1    0    0
AAGCTGGAGGCGATGCTTACA     KLEAMLT       0    0    0    0    0    0    1    0    0    0
AAGCTGGAGGCGATGCTTACT     KLEAMLT       0    0    0    0    0    0    1    0    0    0
AAGCTGGAGGCGTAGGAGTTG     KLEAQEL       0    0    0    0    0    0    0    1    0    0
AAGCTGGAGGTGATTTTTAAT     KLEVIFN       0    0    0    0    0    0    0    1    0    0
AAGCTGGAGGTTCGTGCTCCG     KLEVRAP       0    0    0    0    0    0    1    0    0    0
AAGCTGGAGTCGAGGCATTGG     KLESRHW       0    0    0    0    0    0    0    0    1    0
AAGCTGGAGTGGCCTCATACT     KLEWPHT       0    0    0    0    0    1    0    0    0    1
AAGCTGGAGTGGTTTGAGATA     KLEWFEI       0    0    0    0    0    0    0    0    0    1
AAGCTGGAGTTGTAGAGGCCT     KLELQRP       0    0    0    0    0    0    0    1    0    0
AAGCTGGAGTTTCGGACTCCT     KLEFRTP       0    0    0    0    0    0    1    0    0    0
AAGCTGGATAAGATGACTCTA     KLDKMTL       0    0    0    0    0    0    1    0    0    0
AAGCTGGATAAGCTTGGGGAG     KLDKLGE       0    0    0    0    0    0    0    0    2    0
AAGCTGGATAATGATCGGCCT     KLDNDRP       0    0    0    0    0    0    1    0    0    0
AAGCTGGATACGTCGTCTCAG     KLDTSSQ       0    0    0    0    0    0    1    0    0    0
AAGCTGGATACTAAGTATGAG     KLDTKYE       0    0    0    0    0    1    0    0    1    1
AAGCTGGATACTAATTTTGCG     KLDTNFA       0    0    0    0    0    0    0    0    0    1
AAGCTGGATACTCGTGAGAAT     KLDTREN       0    0    0    0    0    0    1    0    0    0
AAGCTGGATACTCGTGTGATG     KLDTRVM       0    0    0    0    0    0    1    0    0    0
AAGCTGGATACTCTGGGTCCG     KLDTLGP       0    0    0    0    0    0    0    1    0    0
AAGCTGGATAGTGAGCCTTCT     KLDSEPS       0    0    0    1    0    0    0    0    0    0
AAGCTGGATAGTTTGAGAACG     KLDSLRT       0    0    0    0    0    0    0    0    0    1
AAGCTGGATATGTCGCCTGTG     KLDMSPV       0    0    0    0    0    0    0    0    0    1
AAGCTGGATCAGCGTCCTACG     KLDQRPT       0    0    0    0    0    1    1    0    0    0
AAGCTGGATCAGCGTCCTACT     KLDQRPT       0    0    0    0    0    0    1    0    0    0
AAGCTGGATCAGGGTACGCTT     KLDQGTL       0    0    0    0    0    0    1    0    0    0
AAGCTGGATCCGTTGCAGAGG     KLDPLQR       0    0    0    0    1    0    0    0    0    0
AAGCTGGATCGTAATATTCGG     KLDRNIR       0    0    0    0    1    0    0    0    0    0
AAGCTGGATCGTCTGGCTTCT     KLDRLAS       0    0    0    0    0    0    0    0    1    0
AAGCTGGATCTGCGTCCTACG     KLDLRPT       0    0    0    0    0    1    0    0    0    0
AAGCTGGATGATCTGGGGATG     KLDDLGM       0    0    0    0    0    0    1    0    0    0
AAGCTGGATGATGCGGGGCTG     KLDDAGL       0    0    0    0    0    1    0    0    0    0
AAGCTGGATGCGCGTACGGAG     KLDARTE       0    0    0    0    0    0    0    0    2    0
AAGCTGGATGCTGCGCAGCGG     KLDAAQR       0    0    0    0    0    0    0    1    0    0
AAGCTGGATGGGTATCATACT     KLDGYHT       0    0    0    1    0    0    0    0    0    0
AAGCTGGATGGTCCTAGACCA     KLDGPRP       0    0    0    0    0    0    0    1    0    0
AAGCTGGATGGTCGTATGGGT     KLDGRMG       0    0    0    0    0    0    0    0    0    1
AAGCTGGATGTTCAGAATACA     KLDVQNT       0    0    0    0    0    1    0    0    0    0
AAGCTGGATTATGCGAAAAGG     KLDYAKR       0    0    0    0    0    0    0    1    0    0
AAGCTGGATTCGTCTTTTCGG     KLDSSFR       0    0    0    0    0    0    0    3    0    0
AAGCTGGATTCGTTGACGCAT     KLDSLTH       0    0    0    0    0    1    0    0    0    0
AAGCTGGATTTGTGGCTTAAG     KLDLWLK       0    0    0    0    0    0    1    0    0    0
AAGCTGGATTTTTGTGCGGAG     KLDFCAE       0    0    0    0    0    0    0    1    0    0
AAGCTGGCGACGGTTGATCCG     KLATVDP       0    0    0    0    0    0    1    0    0    0
AAGCTGGCGACTTCGTTGTTG     KLATSLL       0    0    0    0    0    0    0    0    0    1
AAGCTGGCGACTTGGATTCAG     KLATWIQ       0    0    0    1    0    0    0    0    0    0
AAGCTGGCGATGAGTTATGCG     KLAMSYA       0    0    0    0    0    0    1    0    0    0
AAGCTGGCGATGGCTGTGGCT     KLAMAVA       0    0    0    0    0    0    0    1    0    0
AAGCTGGCGATTACTAATAAG     KLAITNK       0    0    0    0    0    0    0    0    0    1
AAGCTGGCGATTATGCATATG     KLAIMHM       0    0    0    0    0    0    1    0    0    0
AAGCTGGCGCCGCAGTAGATG     KLAPQQM       0    0    0    0    0    0    1    0    0    0
AAGCTGGCGCCTCTTAAAACG     KLAPLKT       0    0    0    0    0    1    0    0    0    0
AAGCTGGCGGAGCTTCCGCCG     KLAELPP       0    0    0    0    0    1    0    0    0    0
AAGCTGGCGGATCGTGTACAG     KLADRVQ       0    0    0    0    0    0    0    0    1    0
AAGCTGGCGGATCTTCAGTGG     KLADLQW       0    0    0    0    0    0    0    0    0    1
AAGCTGGCGGCTGGTAATGCG     KLAAGNA       0    0    0    0    0    0    1    0    0    0
AAGCTGGCGGTTTATTCGACG     KLAVYST       0    0    0    0    0    0    0    0    0    3
AAGCTGGCGTCGACTCATTAT     KLASTHY       0    0    0    1    0    0    0    0    0    0
AAGCTGGCGTGGACGCCGACG     KLAWTPT       0    0    0    0    0    1    0    0    0    0
AAGCTGGCGTGTAATTTGGGA     KLACNLG       0    0    0    0    0    0    0    1    0    0
AAGCTGGCGTGTAATTTGGGT     KLACNLG       0    0    0    0    0    0    0    0    0    3
AAGCTGGCGTTTACTATGTTT     KLAFTMF       0    0    0    0    0    0    0    0    0    3
AAGCTGGCTAAGGATAATTCT     KLAKDNS       0    0    0    0    0    0    0    1    0    0
AAGCTGGCTAAGTCGTTTCAA     KLAKSFQ       0    0    0    0    1    0    0    0    0    0
AAGCTGGCTAATACTACTGAT     KLANTTD       0    0    0    0    0    1    0    1    0    0
AAGCTGGCTAATGCGAATTGG     KLANANW       0    0    0    1    0    0    0    0    0    0
AAGCTGGCTACGACTTCGTGA     KLATTS*       0    0    0    0    0    0    1    0    0    0
AAGCTGGCTACTGAGGATCAT     KLATEDH       0    0    1    0    0    0    0    0    0    0
AAGCTGGCTATTAATTAGATG     KLAINQM       0    0    0    0    0    0    0    0    0    1
AAGCTGGCTCAGGCTTATAAG     KLAQAYK       0    0    0    0    0    0    3    0    0    0
AAGCTGGCTCATACTACTATG     KLAHTTM       0    0    1    0    0    0    0    0    0    0
AAGCTGGCTCATATGCTGCCT     KLAHMLP       0    0    0    1    0    0    0    0    0    0
AAGCTGGCTCATTCGCTGAGG     KLAHSLR       0    0    0    0    0    0    1    0    0    0
AAGCTGGCTCCGAATAGTTTA     KLAPNSL       0    0    0    0    0    0    0    0    0    1
AAGCTGGCTCCGAATTTGCAG     KLAPNLQ       0    0    0    0    0    0    1    0    0    0
AAGCTGGCTCTGCCTACGACG     KLALPTT       0    0    0    0    0    0    0    1    0    0
AAGCTGGCTCTGGATCATAGT     KLALDHS       0    0    0    0    0    0    1    0    0    0
AAGCTGGCTCTTGATATGCAT     KLALDMH       0    0    0    0    0    0    0    3    0    0
AAGCTGGCTGATCTGTCGGCA     KLADLSA       0    0    0    0    0    0    0    0    0    1
AAGCTGGCTGATTGTAGGTTT     KLADCRF       0    0    0    0    0    0    0    0    0    1
AAGCTGGCTGTGTTGCGTTTG     KLAVLRL       0    0    0    0    0    0    0    2    0    0
AAGCTGGCTGTTCTTCCTAGT     KLAVLPS       0    0    0    0    0    0    3    0    0    0
AAGCTGGCTTCTATGTCTTAT     KLASMSY       0    0    0    0    0    0    0    0    0    1
AAGCTGGCTTCTGAGGATCAT     KLASEDH       0    0    1    0    0    0    0    0    0    0
AAGCTGGCTTCTTTTTGGACT     KLASFWT       0    0    0    0    0    0    0    0    0    1
AAGCTGGCTTGGCCGAATTGG     KLAWPNW       0    0    0    0    0    0    1    0    0    0
AAGCTGGCTTTTAGTCCTAGT     KLAFSPS       0    0    0    0    0    0    1    0    0    0
AAGCTGGGGATGCTGGATAAG     KLGMLDK       0    0    1    0    0    0    0    0    0    0
AAGCTGGGGCAGACTGTTAAA     KLGQTVK       0    0    0    0    0    1    0    0    0    0
AAGCTGGGGCATGTTCATAAG     KLGHVHK       0    0    0    0    0    0    1    0    0    0
AAGCTGGGGCCGGATGCGCAT     KLGPDAH       0    0    0    0    0    1    0    0    0    0
AAGCTGGGGCCTCATGTTAAT     KLGPHVN       0    0    0    0    0    0    1    0    0    0
AAGCTGGGGCTTAATTCTAAT     KLGLNSN       0    0    0    0    0    1    0    0    0    0
AAGCTGGGGGCGATGACGTTT     KLGAMTF       0    0    0    0    0    0    0    0    0    1
AAGCTGGGGGCTACGGTTCAT     KLGATVH       0    0    0    0    0    0    0    0    0    1
AAGCTGGGGGTGTATAAAGAG     KLGVYKE       0    0    0    0    0    0    0    1    0    0
AAGCTGGGGGTTACGGCGGAT     KLGVTAD       0    0    0    0    0    3    0    0    0    0
AAGCTGGGGTAGAATACGTCT     KLGQNTS       0    0    0    0    0    1    0    0    0    0
AAGCTGGGGTGGCCTGCGGCT     KLGWPAA       0    0    0    0    0    0    3    0    0    0
AAGCTGGGTATTAATTCGGGA     KLGINSG       0    0    0    0    1    0    0    1    0    0
AAGCTGGGTATTAATTCGGGT     KLGINSG       0    0    0    0    0    1    0    0    0    0
AAGCTGGGTCAGCTTATTGTT     KLGQLIV       0    0    0    0    0    0    0    0    2    0
AAGCTGGGTCCTACTGATTGA     KLGPTD*       0    0    0    0    0    1    0    0    0    0
AAGCTGGGTCCTACTGATTTA     KLGPTDL       0    0    0    0    0    0    0    0    0    1
AAGCTGGGTCCTACTGTGGGA     KLGPTVG       0    0    0    0    0    1    0    0    0    0
AAGCTGGGTCCTACTGTGGGT     KLGPTVG       0    0    0    0    0    1    0    0    0    0
AAGCTGGGTCCTGCGCCTAAT     KLGPAPN       0    0    0    1    0    0    0    0    0    0
AAGCTGGGTGCTCCTACTCTA     KLGAPTL       0    0    0    0    0    0    1    0    0    0
AAGCTGGGTTCTACTGTTATT     KLGSTVI       0    0    0    0    0    0    1    0    0    0
AAGCTGGGTTGGGATGCGTAG     KLGWDAQ       0    0    0    0    0    0    0    0    0    1
AAGCTGGGTTGTGAGCGGTGG     KLGCERW       0    0    0    0    0    0    0    0    1    0
AAGCTGGGTTTGATTACGCCG     KLGLITP       0    0    0    0    0    0    0    0    1    0
AAGCTGGTGATGACTGATAGT     KLVMTDS       0    0    0    0    0    0    1    0    0    0
AAGCTGGTGATGGTGCCGATG     KLVMVPM       0    0    0    0    0    0    0    0    1    0
AAGCTGGTGCGGTTGACTCCG     KLVRLTP       0    0    0    0    0    0    0    0    0    1
AAGCTGGTGGAGCGGCTTTAT     KLVERLY       0    0    0    0    0    0    1    0    0    0
AAGCTGGTGGAGGGTCTTCGT     KLVEGLR       0    0    0    0    0    1    0    0    0    0
AAGCTGGTGGATGCGGCTGGA     KLVDAAG       0    0    0    0    0    0    0    0    0    1
AAGCTGGTGGATTATTAGGGA     KLVDYQG       0    0    0    0    0    1    0    0    0    0
AAGCTGGTGGCGAATCCGGGT     KLVANPG       0    0    0    0    0    0    0    1    0    0
AAGCTGGTGTCTGATAAGCTA     KLVSDKL       0    0    0    0    0    0    0    1    0    0
AAGCTGGTGTTTATTGCGCCA     KLVFIAP       0    0    0    0    0    0    1    0    0    0
AAGCTGGTGTTTATTGCGCCT     KLVFIAP       0    0    0    0    0    0    1    0    0    0
AAGCTGGTTAATAAGGTTCAT     KLVNKVH       0    0    0    1    0    0    0    0    0    0
AAGCTGGTTACGGGGAATTGG     KLVTGNW       0    0    0    0    0    0    0    0    0    1
AAGCTGGTTAGGCCTGCTGAG     KLVRPAE       0    0    0    0    0    0    0    0    0    1
AAGCTGGTTATGCCGACGGGT     KLVMPTG       0    0    0    0    0    0    0    1    0    0
AAGCTGGTTATTGCTTATAAG     KLVIAYK       0    0    0    0    0    0    0    1    0    0
AAGCTGGTTCAGACGGATATT     KLVQTDI       0    0    0    0    0    0    0    1    0    0
AAGCTGGTTCAGCAGCCTCCG     KLVQQPP       0    0    0    0    0    0    0    0    0    1
AAGCTGGTTCAGGTGCGGCTG     KLVQVRL       0    0    0    0    0    0    0    0    0    3
AAGCTGGTTCAGTGTTGTCAT     KLVQCCH       0    0    0    1    0    0    1    0    0    0
AAGCTGGTTTATCATAGGAAA     KLVYHRK       0    0    0    0    0    1    0    0    0    0
AAGCTGGTTTATCATAGGATT     KLVYHRI       0    0    0    0    0    1    0    0    0    0
AAGCTGGTTTCTCTTGGGCAT     KLVSLGH       0    0    0    0    0    0    1    0    0    0
AAGCTGTAGAATATTTGTGCT     KLQNICA       0    0    0    0    0    0    0    0    0    1
AAGCTGTAGAATGATGGGAAG     KLQNDGK       0    0    1    0    0    0    0    0    0    0
AAGCTGTAGACGTCTGCGACA     KLQTSAT       0    0    1    0    0    0    0    0    0    0
AAGCTGTAGATGACGGTTATT     KLQMTVI       0    0    0    0    0    0    1    0    0    0
AAGCTGTAGATTTTGGAGAGG     KLQILER       0    0    0    0    0    0    1    0    0    0
AAGCTGTAGGCGATTGAGATG     KLQAIEM       0    0    0    0    0    1    0    0    0    0
AAGCTGTAGGCGCCGCAGACG     KLQAPQT       0    0    0    0    0    0    0    0    1    0
AAGCTGTAGGCGTATGCTACG     KLQAYAT       0    0    0    0    0    0    1    0    0    0
AAGCTGTAGGCTGTGCCGTCT     KLQAVPS       0    0    0    0    0    0    0    0    3    0
AAGCTGTATAAGATGGGTCCT     KLYKMGP       0    0    0    0    0    1    0    0    0    0
AAGCTGTATACACAGGGAAAG     KLYTQGK       0    0    0    0    0    0    0    0    0    1
AAGCTGTATAGGGAGTTTATG     KLYREFM       0    0    0    0    0    0    0    0    1    0
AAGCTGTATATGACTGATAAA     KLYMTDK       0    0    0    0    0    0    0    1    0    0
AAGCTGTATATGCAGCGGCAA     KLYMQRQ       0    0    0    0    0    0    0    1    1    0
AAGCTGTATCAGGGAAGGGAG     KLYQGRE       0    0    0    0    0    1    0    0    0    0
AAGCTGTATCATCCGGCTAGA     KLYHPAR       0    0    0    0    0    0    1    0    0    0
AAGCTGTATCATCTGCTGTAG     KLYHLLQ       0    0    0    0    0    0    0    0    1    0
AAGCTGTATCATGATATGTTT     KLYHDMF       0    0    0    0    0    0    0    1    0    0
AAGCTGTATCATGATCGTCAG     KLYHDRQ       0    0    0    1    0    0    0    0    0    0
AAGCTGTATCCGTTTAGTTGT     KLYPFSC       0    0    0    0    0    1    0    0    0    0
AAGCTGTATGGGGATCGTCCT     KLYGDRP       0    0    0    0    0    3    3    0    1    0
AAGCTGTATGTTCCGCATTCT     KLYVPHS       0    0    0    0    0    0    0    0    0    1
AAGCTGTATTCGCAGCAGAGA     KLYSQQR       0    0    0    0    1    0    0    0    0    0
AAGCTGTATTCGCAGCTGAGT     KLYSQLS       0    0    1    1    0    1    0    1    0    1
AAGCTGTATTCGCAGCTGATA     KLYSQLI       0    0    0    1    0    0    0    0    0    0
AAGCTGTATTCTGGTGATACT     KLYSGDT       0    0    0    0    0    0    1    0    0    0
AAGCTGTCGAAAACAACGACA     KLSKTTT       0    0    0    0    0    0    0    0    1    0
AAGCTGTCGACTTATTCTTAT     KLSTYSY       0    0    0    1    0    0    0    0    0    0
AAGCTGTCGAGTGAGCTTGAT     KLSSELD       0    0    0    0    0    0    0    0    0    1
AAGCTGTCGCCGACTCATATT     KLSPTHI       0    0    0    0    0    0    0    1    0    0
AAGCTGTCGCGGACGATGCCT     KLSRTMP       0    0    0    0    0    0    0    2    0    0
AAGCTGTCGCTGATGGGTGCT     KLSLMGA       0    0    0    0    0    0    0    1    0    0
AAGCTGTCGCTGGCTCCGCAA     KLSLAPQ       0    0    0    0    0    0    0    1    0    0
AAGCTGTCGGATATTGCGAGT     KLSDIAS       0    0    0    0    0    0    0    0    1    0
AAGCTGTCGGCGATGATGAAG     KLSAMMK       0    0    0    0    0    0    0    0    0    1
AAGCTGTCGGCGGATAGGCAG     KLSADRQ       0    0    0    0    0    0    0    0    0    1
AAGCTGTCGGCTCAGGCGATT     KLSAQAI       0    0    0    0    0    0    1    0    0    0
AAGCTGTCGGCTGATCATAGT     KLSADHS       0    0    0    0    0    1    0    0    0    0
AAGCTGTCGGGGCAGATGCAG     KLSGQMQ       0    0    0    0    0    0    0    1    0    0
AAGCTGTCGGGTGATGGGAGT     KLSGDGS       0    0    0    0    0    1    0    0    0    0
AAGCTGTCGGTGCCGGAGACT     KLSVPET       0    0    0    1    0    0    0    0    0    0
AAGCTGTCGGTGGCTGCTCAG     KLSVAAQ       0    0    0    0    0    0    0    0    0    3
AAGCTGTCGGTTCAGACTCAG     KLSVQTQ       0    0    0    1    0    0    0    0    0    0
AAGCTGTCGTCGCCTACTAGA     KLSSPTR       0    0    0    0    0    0    0    1    0    0
AAGCTGTCGTCTGAGACTCAT     KLSSETH       0    0    0    0    0    0    0    1    0    0
AAGCTGTCGTCTTGGCTTGAT     KLSSWLD       0    0    0    0    0    0    1    0    0    0
AAGCTGTCTAAGAGTGAGTGG     KLSKSEW       0    0    0    0    0    3    0    0    0    0
AAGCTGTCTAATATGTTTGTT     KLSNMFV       0    0    0    0    0    1    0    0    0    0
AAGCTGTCTAATCCGACTCGA     KLSNPTR       0    0    0    0    0    0    0    0    0    1
AAGCTGTCTACGCAGCATATG     KLSTQHM       0    0    1    0    0    0    0    0    0    0
AAGCTGTCTACGCCGATTGGG     KLSTPIG       0    0    0    0    0    0    1    0    0    0
AAGCTGTCTACTGAGCAAAAA     KLSTEQK       0    0    0    0    0    0    1    0    0    0
AAGCTGTCTACTGAGCATAAT     KLSTEHN       0    0    0    0    0    1    0    0    0    0
AAGCTGTCTATGAATTGGCTG     KLSMNWL       0    0    0    0    0    0    0    2    0    0
AAGCTGTCTCATTATTTTGAT     KLSHYFD       0    0    0    0    0    0    1    0    0    0
AAGCTGTCTCCTATTGAGGGG     KLSPIEG       0    0    0    0    0    1    0    0    0    0
AAGCTGTCTCCTGCTCCGCTT     KLSPAPL       0    0    0    0    1    0    0    0    0    0
AAGCTGTCTCTTCATATTCTG     KLSLHIL       0    0    0    0    0    0    0    1    0    0
AAGCTGTCTCTTGCGTCTCTT     KLSLASL       0    0    0    0    0    0    0    0    1    0
AAGCTGTCTGAGTTTCATCGG     KLSEFHR       0    0    0    0    0    1    0    0    0    0
AAGCTGTCTGATAGTTTGTTG     KLSDSLL       0    0    0    0    0    0    1    0    0    0
AAGCTGTCTGCTCCGAATGAT     KLSAPND       0    0    0    1    0    0    0    0    0    0
AAGCTGTCTGGGGGTATTGAT     KLSGGID       0    0    0    0    0    0    0    1    0    0
AAGCTGTCTGGTTTGGTGTAG     KLSGLVQ       0    0    0    0    0    0    1    0    0    0
AAGCTGTCTTCGCAGCATATG     KLSSQHM       0    0    1    0    0    0    0    0    0    0
AAGCTGTCTTCTCAGTCTTGG     KLSSQSW       0    0    0    0    0    0    0    0    1    0
AAGCTGTCTTCTCGTGAGATG     KLSSREM       0    0    0    0    0    1    0    0    0    0
AAGCTGTGGAATTCGCCTCAG     KLWNSPQ       0    0    0    0    0    0    0    0    0    1
AAGCTGTGGACTGGTACTATG     KLWTGTM       0    0    0    0    0    0    0    0    0    1
AAGCTGTGGAGTAATTATCAG     KLWSNYQ       0    0    0    0    0    0    0    0    0    1
AAGCTGTGGAGTCCGGGGTAT     KLWSPGY       0    0    0    0    0    0    0    0    1    0
AAGCTGTGGATGCCTCAGAAG     KLWMPQK       0    0    0    0    0    0    1    0    0    0
AAGCTGTGGATTAATAGTGAG     KLWINSE       0    0    0    0    0    0    1    0    0    0
AAGCTGTGGCAGAAGGCTGAG     KLWQKAE       0    0    0    0    0    0    1    0    0    0
AAGCTGTGGCATAAAACGAAG     KLWHKTK       0    0    0    0    0    1    0    0    0    0
AAGCTGTGGCATCCGGATAAT     KLWHPDN       0    0    0    0    0    0    0    0    3    0
AAGCTGTGGCCGCATTCGCCG     KLWPHSP       0    0    3    0    0    0    0    0    0    0
AAGCTGTGGCCTGCTCCTAAT     KLWPAPN       0    0    0    0    0    0    0    1    0    0
AAGCTGTGGCTGCAGCGTGTG     KLWLQRV       0    0    0    0    0    1    0    0    0    0
AAGCTGTGGGAGAGTTATCTG     KLWESYL       0    0    0    0    0    0    0    0    0    1
AAGCTGTGGGAGGTTCATTTA     KLWEVHL       0    0    0    0    0    1    0    0    0    0
AAGCTGTGGGATCATTCGCTG     KLWDHSL       0    0    0    0    0    0    0    0    1    0
AAGCTGTGGGCTTATAATCGG     KLWAYNR       0    0    0    0    0    0    1    0    0    0
AAGCTGTGGGTTAGTCCTTTA     KLWVSPL       0    0    0    0    0    0    0    0    0    1
AAGCTGTGGGTTAGTCCTTTT     KLWVSPF       0    0    0    0    0    0    0    0    0    3
AAGCTGTGGGTTGTGCCGTAG     KLWVVPQ       0    0    0    0    0    0    1    0    0    0
AAGCTGTGTCCGACGCCGTGT     KLCPTPC       0    0    0    0    0    1    0    0    0    0
AAGCTGTGTCCGGGGAAGTGA     KLCPGK*       0    0    0    0    0    0    1    0    0    0
AAGCTGTGTCCGGGGAAGTGT     KLCPGKC       0    0    0    0    0    0    0    0    0    1
AAGCTGTGTTGTGGTGCTTAA     KLCCGA*       0    0    0    0    0    0    0    1    0    0
AAGCTGTTACAGACAACGCAG     KLLQTTQ       0    0    0    1    0    0    0    0    0    0
AAGCTGTTGAATCATTATAGA     KLLNHYR       0    0    0    0    0    1    0    0    0    0
AAGCTGTTGAATTCGTCTTCA     KLLNSSS       0    0    0    0    0    0    0    1    0    0
AAGCTGTTGACTATTAATCGA     KLLTINR       0    0    0    0    0    0    1    0    0    0
AAGCTGTTGACTATTAATCGT     KLLTINR       0    0    0    0    0    0    1    0    0    0
AAGCTGTTGACTGCGGAGTCT     KLLTAES       0    0    0    0    0    0    0    0    0    1
AAGCTGTTGCCTGATATTTGT     KLLPDIC       0    0    0    0    0    0    0    0    0    1
AAGCTGTTGGAGTCTCGTGAA     KLLESRE       0    0    0    1    0    0    0    0    0    0
AAGCTGTTGGAGTCTCGTGAT     KLLESRD       0    0    0    1    0    0    0    0    0    0
AAGCTGTTGGATTCTGCTGAG     KLLDSAE       0    0    0    0    0    1    0    0    0    0
AAGCTGTTGGCGGATAATCTG     KLLADNL       0    0    0    0    0    1    0    0    0    0
AAGCTGTTGTGGACTGTGCGT     KLLWTVR       0    0    0    0    0    0    1    0    0    1
AAGCTGTTTACGCCGATTCGT     KLFTPIR       0    0    0    0    0    0    0    2    0    0
AAGCTGTTTACTACGCATTTG     KLFTTHL       0    0    0    0    0    0    0    1    0    0
AAGCTGTTTACTTAGGTTGGG     KLFTQVG       0    0    0    0    0    1    0    0    0    0
AAGCTGTTTAGTCTTCCTTCG     KLFSLPS       0    0    0    0    1    0    0    0    0    0
AAGCTGTTTCATAATGTTAAT     KLFHNVN       0    0    0    0    0    0    0    1    0    0
AAGCTGTTTCCGCCGTATATT     KLFPPYI       0    0    0    0    0    0    0    0    0    1
AAGCTGTTTCTGCTGGAGACT     KLFLLET       0    0    0    0    0    1    0    0    0    0
AAGCTGTTTGCGCCTTGGTCT     KLFAPWS       0    0    0    0    0    0    0    0    0    1
AAGCTGTTTGCTCCTTCTCCA     KLFAPSP       0    0    0    0    0    0    0    0    1    0
AAGCTGTTTGGGCAGGGGCAG     KLFGQGQ       0    0    0    0    0    0    0    0    0    1
AAGCTGTTTGGGTAGATGCGT     KLFGQMR       0    0    0    0    0    0    0    0    0    1
AAGCTTAAGATGGTGCCAGAG     KLKMVPE       0    0    0    0    0    0    0    1    0    0
AAGCTTAAGCTGATGTTTGAA     KLKLMFE       0    0    0    0    0    0    1    0    0    0
AAGCTTAAGCTGATGTTTGAT     KLKLMFD       0    0    0    0    0    0    1    0    0    0
AAGCTTAATAATACTATTTTG     KLNNTIL       0    0    0    0    0    0    1    0    0    0
AAGCTTAATACGCTGTATAGT     KLNTLYS       0    0    0    0    0    0    1    0    0    0
AAGCTTAATACTAGTGCGTAA     KLNTSA*       0    0    0    0    0    0    0    1    0    0
AAGCTTAATACTGATCGGAAT     KLNTDRN       0    0    0    0    0    0    1    0    0    1
AAGCTTAATAGGACTCCGGAG     KLNRTPE       0    0    0    0    0    0    0    0    0    3
AAGCTTAATATTAATGCTAAT     KLNINAN       0    0    0    0    0    0    0    0    1    0
AAGCTTAATCAGCCGCCACGA     KLNQPPR       0    0    0    0    0    1    0    0    0    0
AAGCTTAATCAGGCTCAGAAT     KLNQAQN       0    0    0    0    0    0    0    0    1    0
AAGCTTAATCAGTTTCAGTAG     KLNQFQQ       0    0    0    0    0    0    0    1    0    0
AAGCTTAATCATAGTGTGGTT     KLNHSVV       0    0    0    0    0    0    1    0    0    0
AAGCTTAATCATTGGGCAACA     KLNHWAT       0    0    0    0    0    1    0    0    0    0
AAGCTTAATCATTTGTTTTCG     KLNHLFS       0    0    0    0    0    0    0    0    0    1
AAGCTTAATCATTTGTTTTCT     KLNHLFS       0    0    0    0    0    0    0    0    0    1
AAGCTTAATCCGGGGTTTAAT     KLNPGFN       0    0    0    0    0    0    0    0    1    0
AAGCTTAATCCGGTGACGAGT     KLNPVTS       0    0    0    0    0    1    0    0    0    0
AAGCTTAATCCTCCTCTTATG     KLNPPLM       0    0    0    0    0    1    0    0    0    0
AAGCTTAATGAGCTTGTGCTG     KLNELVL       0    0    0    0    0    0    1    0    0    0
AAGCTTAATGATCATGAGAAT     KLNDHEN       0    0    0    0    0    0    1    0    0    0
AAGCTTAATGCGATTGAAGGA     KLNAIEG       0    0    0    0    0    0    1    0    0    0
AAGCTTAATGCGTTGCAGCCG     KLNALQP       0    0    0    0    0    0    0    1    0    0
AAGCTTAATGTGCCAAGAGGG     KLNVPRG       0    0    0    0    0    0    0    0    0    1
AAGCTTAATTCGCAGGCTTAA     KLNSQA*       0    0    0    0    0    0    1    0    0    0
AAGCTTAATTTTTCGCCTGTG     KLNFSPV       0    0    0    0    0    0    1    0    0    0
AAGCTTACGAAGCCGTTGTAG     KLTKPLQ       0    0    0    0    0    0    0    1    0    0
AAGCTTACGAAGCTGCCGAAA     KLTKLPK       0    0    0    0    0    0    1    0    0    0
AAGCTTACGAATAGTAAGTTT     KLTNSKF       0    0    0    0    0    0    0    0    0    1
AAGCTTACGAATTCGACGTAA     KLTNST*       0    0    0    0    0    0    0    0    0    1
AAGCTTACGACGGAGAATCTT     KLTTENL       0    0    0    0    0    0    1    0    0    0
AAGCTTACGACTACTATGAAA     KLTTTMK       0    0    0    0    0    1    0    0    0    0
AAGCTTACGACTTTGACTAAT     KLTTLTN       0    0    0    0    0    0    0    2    0    0
AAGCTTACGAGTACGATGATG     KLTSTMM       0    0    0    0    0    0    1    0    0    0
AAGCTTACGAGTACGCTGGTG     KLTSTLV       0    0    0    0    0    0    1    1    0    0
AAGCTTACGATGATTCAGCTT     KLTMIQL       0    0    0    0    0    0    0    0    0    1
AAGCTTACGATTCCGATGGAT     KLTIPMD       0    0    0    0    0    0    0    0    1    0
AAGCTTACGCAGCATCATTAT     KLTQHHY       0    0    1    0    0    1    0    1    0    0
AAGCTTACGCAGTTGGAGACG     KLTQLET       0    0    0    0    0    0    0    0    0    1
AAGCTTACGCCTCCGAAGACG     KLTPPKT       0    0    0    0    0    0    1    0    0    0
AAGCTTACGGAGAAGGAAACA     KLTEKET       0    0    0    0    0    0    0    0    0    1
AAGCTTACGGAGTCTGAGCGT     KLTESER       0    0    0    0    0    0    0    0    0    1
AAGCTTACGGATAGTCAGTTG     KLTDSQL       0    0    0    0    0    0    0    0    2    0
AAGCTTACGGCGAATTCTTGT     KLTANSC       0    0    0    0    0    0    0    0    0    1
AAGCTTACGGCTAGTCATTTA     KLTASHL       0    0    1    0    0    0    0    0    0    0
AAGCTTACGGCTAGTCATTTT     KLTASHF       0    0    1    0    0    0    0    0    0    0
AAGCTTACGGCTGTTGTTCAT     KLTAVVH       0    0    0    0    0    0    0    3    0    0
AAGCTTACGGTAGAGAAAAAA     KLTVEKK       0    0    0    0    0    0    0    1    0    0
AAGCTTACGGTGATGGAAACA     KLTVMET       0    0    0    0    0    0    1    0    0    0
AAGCTTACGGTGCATACTTAG     KLTVHTQ       0    0    0    0    0    0    0    1    0    0
AAGCTTACGTAGGCGAATTAT     KLTQANY       0    0    0    3    0    0    0    0    0    0
AAGCTTACGTATTTTACTCCT     KLTYFTP       0    0    0    0    0    3    0    0    0    0
AAGCTTACGTCTAATGCAAAG     KLTSNAK       0    0    0    0    0    0    0    0    0    1
AAGCTTACGTCTTATAATCGG     KLTSYNR       0    0    0    0    0    0    1    0    0    0
AAGCTTACGTGGGCGTCTCTT     KLTWASL       0    0    0    0    0    3    0    0    0    0
AAGCTTACGTGGTAGGGTTTG     KLTWQGL       0    0    0    0    0    0    0    1    0    0
AAGCTTACGTGGTTTGGTAGT     KLTWFGS       0    0    0    0    0    0    0    1    0    0
AAGCTTACGTTGGTGGTGTCG     KLTLVVS       0    0    0    0    0    0    0    2    0    0
AAGCTTACTAATCTGATTAGT     KLTNLIS       0    0    0    0    0    0    1    0    0    0
AAGCTTACTACGATTAAGAGT     KLTTIKS       0    0    0    0    0    0    0    0    0    1
AAGCTTACTACGCAGCCTCCT     KLTTQPP       0    0    0    0    0    1    0    0    0    0
AAGCTTACTACGCCTTTTCTG     KLTTPFL       0    0    0    0    0    0    0    1    0    0
AAGCTTACTACGGTGAAGATT     KLTTVKI       0    0    0    0    0    0    1    0    0    0
AAGCTTACTACTCCGCATGGA     KLTTPHG       0    0    0    0    0    1    0    0    0    0
AAGCTTACTAGTACTCCGGAT     KLTSTPD       0    0    3    0    0    0    1    0    0    0
AAGCTTACTAGTTGGAATATT     KLTSWNI       0    0    0    0    0    0    1    0    0    0
AAGCTTACTATTCCGCAGGGA     KLTIPQG       0    0    0    0    0    0    1    0    0    0
AAGCTTACTATTCCGCAGGGT     KLTIPQG       0    0    0    0    0    0    1    0    0    0
AAGCTTACTCATCGTGAGCTT     KLTHREL       0    0    0    0    0    0    0    0    0    1
AAGCTTACTCGGCCTATTATT     KLTRPII       0    0    0    0    0    1    0    0    0    0
AAGCTTACTGAGAAGCTGGCA     KLTEKLA       0    0    0    0    0    0    1    0    0    0
AAGCTTACTGAGTTTGCGACG     KLTEFAT       0    0    0    0    0    0    0    1    0    0
AAGCTTACTGATGGGTGTTCG     KLTDGCS       0    0    0    0    0    0    1    0    0    0
AAGCTTACTGCGACGAGTTTG     KLTATSL       0    0    0    0    0    0    1    0    0    0
AAGCTTACTGTTCCGCCTCAT     KLTVPPH       0    0    0    0    0    0    1    0    0    0
AAGCTTACTGTTGAGTCTTCG     KLTVESS       0    0    0    0    0    0    1    0    0    0
AAGCTTACTTCGGAGATGACT     KLTSEMT       0    0    0    0    0    1    0    0    0    0
AAGCTTACTTCTATTAGTAAT     KLTSISN       0    0    0    0    0    0    0    0    0    1
AAGCTTACTTTGCATCAGCAT     KLTLHQH       0    0    0    0    0    0    0    0    1    0
AAGCTTAGTACGTAGGCGTTG     KLSTQAL       0    0    0    0    1    0    0    0    0    0
AAGCTTAGTACTAAGATGGCT     KLSTKMA       0    0    0    0    0    0    0    0    0    1
AAGCTTAGTACTCATTAAACG     KLSTH*T       0    0    0    1    0    0    0    0    0    0
AAGCTTAGTACTGCGGAGCGT     KLSTAER       0    0    0    0    0    0    1    0    0    0
AAGCTTAGTATTGATCCTGCT     KLSIDPA       0    0    0    0    0    0    1    0    0    0
AAGCTTAGTCAGAGTAATCAT     KLSQSNH       0    0    0    0    0    0    1    0    0    0
AAGCTTAGTCCTCTTCCTAGA     KLSPLPR       0    0    0    0    0    1    0    0    0    0
AAGCTTAGTCCTTTTACGGGT     KLSPFTG       0    0    0    0    0    0    0    1    0    0
AAGCTTAGTCTGTATATGCCA     KLSLYMP       0    0    0    1    0    0    0    0    0    0
AAGCTTAGTTATTCGCCGGAT     KLSYSPD       0    0    0    0    0    0    0    1    0    0
AAGCTTAGTTCGCTGCTTTCT     KLSSLLS       0    0    0    0    0    0    0    0    1    0
AAGCTTAGTTTGCTGCCTAAT     KLSLLPN       0    0    0    0    0    0    0    1    0    0
AAGCTTATGACGACGCAGACA     KLMTTQT       0    0    0    0    0    0    1    0    0    0
AAGCTTATGACGCATGGTTAT     KLMTHGY       0    0    0    0    0    0    0    0    0    1
AAGCTTATGAGTCGGTCGCCT     KLMSRSP       0    0    0    0    0    1    0    0    0    0
AAGCTTATGATGACGCTGCGT     KLMMTLR       0    0    0    0    0    0    1    0    0    0
AAGCTTATGATTCTGACGAAG     KLMILTK       0    0    0    0    0    0    1    0    0    0
AAGCTTATGCAGACTTATCAT     KLMQTYH       0    0    0    0    0    0    1    0    0    0
AAGCTTATGCCGGAGCATGCT     KLMPEHA       0    0    0    0    0    0    1    0    0    0
AAGCTTATGCTGGAGGAGAAG     KLMLEEK       0    0    0    0    0    0    1    0    0    0
AAGCTTATGGGTTAGATTGAG     KLMGQIE       0    0    0    0    0    0    0    1    0    0
AAGCTTATGGGTTTTCGGCCT     KLMGFRP       0    0    0    0    0    0    0    1    0    0
AAGCTTATGGTGCGTAATTTG     KLMVRNL       0    0    0    0    0    0    0    0    0    1
AAGCTTATGGTGCGTAATTTT     KLMVRNF       0    0    0    0    0    0    0    0    0    1
AAGCTTATGGTGGATCGTCCG     KLMVDRP       0    0    0    0    0    0    0    0    1    0
AAGCTTATGGTGGGTTCGGTT     KLMVGSV       0    0    0    0    0    0    0    2    0    0
AAGCTTATGTCTACGCCTTCT     KLMSTPS       0    0    0    0    0    0    0    0    0    1
AAGCTTATGTTTCTGACGGAG     KLMFLTE       0    0    1    0    0    0    0    0    0    0
AAGCTTATGTTTGATACTCTA     KLMFDTL       0    0    0    0    0    0    0    0    0    1
AAGCTTATTACTGTGCAAGAA     KLITVQE       0    0    0    0    0    0    1    0    0    0
AAGCTTATTAGTGATATGTAT     KLISDMY       0    0    0    0    0    0    0    0    0    3
AAGCTTATTATTGCTTCGCCT     KLIIASP       0    0    0    0    1    0    0    0    0    0
AAGCTTATTCAGACGCGTACG     KLIQTRT       0    0    0    0    0    0    0    0    0    1
AAGCTTATTCATGGTCCTACT     KLIHGPT       0    0    0    0    0    0    0    1    0    0
AAGCTTATTCATTGGGATTAT     KLIHWDY       0    0    0    0    0    0    1    0    0    0
AAGCTTATTCCGCTGCGTGGG     KLIPLRG       0    0    0    0    0    0    1    0    0    0
AAGCTTATTGATAGGACGATA     KLIDRTI       0    0    0    0    0    1    0    0    0    0
AAGCTTATTGCGATGTATAAG     KLIAMYK       0    0    0    0    0    0    1    0    0    0
AAGCTTATTGCTCAGGATTTT     KLIAQDF       0    0    0    0    0    0    1    0    0    0
AAGCTTATTGCTCTGTCGGCG     KLIALSA       0    0    0    0    0    3    0    0    0    0
AAGCTTATTGGTAGTCCGAGT     KLIGSPS       0    0    0    0    0    0    1    0    0    0
AAGCTTATTGGTAGTTTTAAG     KLIGSFK       0    0    0    0    0    0    0    0    0    1
AAGCTTATTGTTCATAGTAAG     KLIVHSK       0    0    0    0    0    0    0    0    0    1
AAGCTTATTTGGATTACTGGT     KLIWITG       0    0    0    0    0    0    1    0    0    0
AAGCTTATTTGGATTACTGTA     KLIWITV       0    0    0    0    0    0    1    0    0    0
AAGCTTATTTTGCAGACGCCG     KLILQTP       0    0    1    0    0    0    0    0    0    0
AAGCTTCAGAAACCACAGCAG     KLQKPQQ       0    0    0    0    0    0    1    0    0    0
AAGCTTCAGAAGGTGTGTGTG     KLQKVCV       0    0    0    0    0    0    0    1    0    0
AAGCTTCAGACGAATTGGCAG     KLQTNWQ       0    0    0    1    0    0    0    0    0    0
AAGCTTCAGACGCATGAGAAG     KLQTHEK       0    0    0    0    0    0    1    0    0    0
AAGCTTCAGACGGATTATAAT     KLQTDYN       0    0    0    0    0    0    0    0    0    1
AAGCTTCAGACTAATCCTAAT     KLQTNPN       0    0    0    0    0    0    0    0    0    1
AAGCTTCAGACTGGGCCGACT     KLQTGPT       0    0    1    0    0    0    0    0    0    0
AAGCTTCAGAGTCTTATGGTA     KLQSLMV       0    0    0    0    0    1    0    0    0    0
AAGCTTCAGATGTCGCCGAAT     KLQMSPN       0    0    0    0    1    0    0    0    0    0
AAGCTTCAGATTCAGCAGTAT     KLQIQQY       0    0    0    0    0    0    1    0    1    0
AAGCTTCAGATTCCTCAGCAG     KLQIPQQ       0    0    0    0    0    0    1    0    0    0
AAGCTTCAGCAGATGACGCCG     KLQQMTP       0    0    0    0    0    0    1    0    0    0
AAGCTTCAGCAGGATCAGATG     KLQQDQM       0    0    0    0    0    1    0    0    0    0
AAGCTTCAGGAGCATGAAGGA     KLQEHEG       0    0    0    0    0    0    0    0    0    1
AAGCTTCAGGAGCATGATGGT     KLQEHDG       0    0    0    0    0    0    0    0    0    1
AAGCTTCAGGAGGCGACAACG     KLQEATT       0    0    1    0    0    0    0    0    0    0
AAGCTTCAGGATCCTCTGATT     KLQDPLI       0    0    0    0    0    0    0    0    0    1
AAGCTTCAGGCGATTTATATG     KLQAIYM       0    0    0    0    0    1    0    0    0    0
AAGCTTCAGGCGTCTACTGTT     KLQASTV       0    0    0    0    0    0    1    0    0    0
AAGCTTCAGGCGTTGGCGGTT     KLQALAV       0    0    0    0    0    1    0    0    0    0
AAGCTTCAGGCTTATGATTAT     KLQAYDY       0    0    0    1    0    0    0    0    0    0
AAGCTTCAGGGTCTTAATATG     KLQGLNM       0    0    0    0    0    0    0    0    0    1
AAGCTTCAGGTTCCGTTGAGT     KLQVPLS       0    0    0    0    0    0    0    1    0    0
AAGCTTCAGTATACTCGTGTT     KLQYTRV       0    0    0    1    0    0    0    0    0    0
AAGCTTCAGTATTCTAATGCG     KLQYSNA       0    0    0    0    0    0    3    0    0    0
AAGCTTCAGTTTCTGGAGTCG     KLQFLES       0    0    0    0    0    0    1    0    0    0
AAGCTTCATACGTCGAAGGGA     KLHTSKG       0    0    0    0    0    0    0    0    0    1
AAGCTTCATATGTCTCATACT     KLHMSHT       0    0    0    0    0    0    1    0    0    0
AAGCTTCATCAGATTCCTGGT     KLHQIPG       0    0    0    0    0    0    0    0    0    1
AAGCTTCATCCGCCTGTGATG     KLHPPVM       0    0    0    0    0    1    0    0    0    0
AAGCTTCATCCTCTGAGAAAA     KLHPLRK       0    0    0    0    0    0    0    1    0    0
AAGCTTCATCCTCTGAGTAAT     KLHPLSN       0    0    0    0    0    0    0    1    0    0
AAGCTTCATCCTGTTCCTCAG     KLHPVPQ       0    0    0    0    0    0    0    1    0    0
AAGCTTCATCTGAATTCTCCT     KLHLNSP       0    0    0    0    0    0    0    0    0    1
AAGCTTCATGATCTTGCTGCG     KLHDLAA       0    0    0    0    0    0    0    0    0    1
AAGCTTCATGATTATAAGAAG     KLHDYKK       0    0    0    0    0    0    1    0    0    0
AAGCTTCATGCGCTGAGGACA     KLHALRT       0    0    0    0    0    1    0    0    0    0
AAGCTTCATGCGTATTCGATG     KLHAYSM       0    0    0    0    0    0    0    0    0    1
AAGCTTCATGGGACGTATGAT     KLHGTYD       0    0    1    0    0    0    0    0    0    0
AAGCTTCATGGTATGTATGAT     KLHGMYD       0    0    0    0    0    0    1    0    0    0
AAGCTTCATGTGACTACTAAG     KLHVTTK       0    0    1    0    0    0    0    0    0    0
AAGCTTCATGTTCGTGCGGAG     KLHVRAE       0    0    0    0    0    0    0    0    0    1
AAGCTTCATTAGCATCATCAG     KLHQHHQ       0    0    0    0    0    1    0    0    0    0
AAGCTTCATTGGTCTCCGACG     KLHWSPT       0    0    0    0    0    0    1    0    0    0
AAGCTTCCGAAGGCGAAGAAA     KLPKAKK       0    0    0    0    0    1    0    0    0    0
AAGCTTCCGAAGTTTTATCCA     KLPKFYP       0    0    0    0    0    0    0    0    1    0
AAGCTTCCGACGGTTGCTCTT     KLPTVAL       0    0    0    0    0    0    1    0    0    0
AAGCTTCCGACTCCTGATATT     KLPTPDI       0    0    0    0    0    0    0    0    1    0
AAGCTTCCGACTCTTAGGGTG     KLPTLRV       0    0    0    0    0    0    0    2    0    0
AAGCTTCCGACTGGGACTTTG     KLPTGTL       0    0    0    0    0    0    1    0    0    0
AAGCTTCCGATTACGTTTAAT     KLPITFN       0    0    0    0    0    1    0    0    0    0
AAGCTTCCGCAGTTAAGGAAA     KLPQLRK       0    0    0    0    0    0    1    0    0    0
AAGCTTCCGGAGGTTAATAGG     KLPEVNR       0    0    0    0    0    0    0    0    0    1
AAGCTTCCGGGGCTGCCGAAG     KLPGLPK       0    0    0    0    0    0    0    0    2    0
AAGCTTCCGGGTTGTACGCTT     KLPGCTL       0    0    0    0    0    0    0    0    0    1
AAGCTTCCGGTGTTGTGGTGT     KLPVLWC       0    0    0    0    0    0    0    1    0    0
AAGCTTCCGTCTAGTGTGACT     KLPSSVT       0    0    0    0    0    0    0    0    1    0
AAGCTTCCGTCTGGTGGGTCG     KLPSGGS       0    0    0    1    0    0    0    0    0    0
AAGCTTCCGTGTTGTAAGGCG     KLPCCKA       0    0    0    0    0    0    0    1    0    0
AAGCTTCCGTTGTGTGCGATT     KLPLCAI       0    0    0    0    0    0    1    0    0    0
AAGCTTCCTAATGGTGATACG     KLPNGDT       0    0    0    0    0    0    0    1    0    0
AAGCTTCCTACAAAACCAAGG     KLPTKPR       0    0    0    0    0    0    0    1    0    0
AAGCTTCCTAGGCAGTCGATT     KLPRQSI       0    0    0    0    0    1    0    0    0    0
AAGCTTCCTAGTGATAGGAAA     KLPSDRK       0    0    0    0    0    0    0    0    0    1
AAGCTTCCTCAGATTTGGTCT     KLPQIWS       0    0    0    0    0    0    1    0    0    0
AAGCTTCCTGAGGGTGTTTCG     KLPEGVS       0    0    0    0    0    1    0    0    0    0
AAGCTTCCTGAGGGTGTTTCT     KLPEGVS       0    0    0    0    0    0    0    1    0    0
AAGCTTCCTGAGTCTGTGAAG     KLPESVK       0    0    0    0    0    0    1    0    0    0
AAGCTTCCTGATGGTCAAGAG     KLPDGQE       0    0    0    0    1    0    0    0    0    0
AAGCTTCCTGCTCAGAAGCAT     KLPAQKH       0    0    0    0    0    0    0    1    0    0
AAGCTTCCTGGTAGTTATGAT     KLPGSYD       0    0    0    0    0    1    0    0    0    0
AAGCTTCCTGTGCTTGGTCCA     KLPVLGP       0    0    0    0    0    0    0    0    1    0
AAGCTTCCTTATTTTTTGTCG     KLPYFLS       0    0    0    0    0    0    0    0    0    1
AAGCTTCCTTCGACGCAGCCT     KLPSTQP       0    0    0    0    0    0    1    0    0    0
AAGCTTCCTTTTCCGAATCGT     KLPFPNR       0    0    0    0    0    0    0    1    0    0
AAGCTTCGGTATGATAAGCCG     KLRYDKP       0    0    0    0    0    0    1    0    0    0
AAGCTTCGTCCTGATATGAGT     KLRPDMS       0    0    0    0    0    1    0    0    0    0
AAGCTTCGTGAGGAGCCGCCG     KLREEPP       0    0    0    0    0    0    0    0    0    1
AAGCTTCTGACGTATATTTCG     KLLTYIS       0    0    0    0    0    0    0    1    0    0
AAGCTTCTGATGCCTGGAAAA     KLLMPGK       0    0    0    0    0    1    0    0    0    0
AAGCTTCTGATTGGGACGAGT     KLLIGTS       0    0    0    0    0    0    0    0    0    1
AAGCTTCTGCATGGGCATTTG     KLLHGHL       0    0    0    0    0    0    1    0    0    0
AAGCTTCTGCCTGCTGATCAA     KLLPADQ       0    0    0    0    0    0    1    0    0    0
AAGCTTCTGGAGATGCTGATT     KLLEMLI       0    0    0    0    0    1    0    0    0    0
AAGCTTCTGGGGATGCCGTAA     KLLGMP*       0    0    0    0    0    0    1    0    0    0
AAGCTTCTGTCGTCTCCGAAG     KLLSSPK       0    0    0    0    0    0    1    0    0    0
AAGCTTCTGTTTTCTGATTTG     KLLFSDL       0    0    0    0    0    0    1    0    0    0
AAGCTTCTTAATGTTACGGCT     KLLNVTA       0    0    0    0    0    0    0    3    0    0
AAGCTTCTTACGCTTGAGCAA     KLLTLEQ       0    0    0    0    0    0    0    0    0    1
AAGCTTCTTACTTGGGAGACG     KLLTWET       0    0    0    0    0    0    0    0    1    0
AAGCTTCTTCCTGATAGGAAG     KLLPDRK       0    0    0    0    0    0    1    0    0    0
AAGCTTCTTGATTTTTCTATA     KLLDFSI       0    0    0    0    0    0    0    0    0    1
AAGCTTCTTGGGAATGATCTT     KLLGNDL       0    0    0    0    0    0    1    0    0    0
AAGCTTGAAACAGAAAAAACA     KLETEKT       0    0    0    0    0    0    1    0    0    0
AAGCTTGAGAAGACTAATCTA     KLEKTNL       0    0    0    0    0    0    0    0    1    0
AAGCTTGAGAAGCCGGCGAAT     KLEKPAN       0    0    1    0    0    0    0    0    0    0
AAGCTTGAGACGAATGTGGGG     KLETNVG       0    0    0    0    0    0    0    0    0    1
AAGCTTGAGAGTCCGCAGTGG     KLESPQW       0    0    0    1    0    0    0    0    0    0
AAGCTTGAGATTGCTCTAGAG     KLEIALE       0    0    0    0    0    0    0    1    0    0
AAGCTTGAGATTGCTCTTGAG     KLEIALE       0    0    0    0    0    0    0    1    0    0
AAGCTTGAGATTTATAGGGGT     KLEIYRG       0    0    0    0    0    0    0    1    0    0
AAGCTTGAGCATCTTACGTCA     KLEHLTS       0    0    0    0    0    0    0    1    0    0
AAGCTTGAGCATCTTACGTCT     KLEHLTS       0    0    0    0    0    0    0    1    0    0
AAGCTTGAGCATTTGTATTTT     KLEHLYF       0    0    0    0    0    0    0    1    0    0
AAGCTTGAGCCGCATTGGACT     KLEPHWT       0    0    0    0    0    0    1    0    0    0
AAGCTTGAGCCTACTCCGTTT     KLEPTPF       0    0    0    0    0    0    0    0    0    1
AAGCTTGAGCGTTATCTGCCA     KLERYLP       0    0    0    0    0    1    0    0    0    0
AAGCTTGAGCTGAGTAGGCAT     KLELSRH       0    0    0    0    0    1    0    0    0    0
AAGCTTGAGCTTTTTAATTTT     KLELFNF       0    0    0    0    0    1    0    0    0    0
AAGCTTGAGTCTCGGTATCAG     KLESRYQ       0    0    0    0    0    0    0    1    0    0
AAGCTTGAGTGGACGTTGCAT     KLEWTLH       0    0    0    0    0    0    0    0    0    1
AAGCTTGAGTGGTTTCCTTAG     KLEWFPQ       0    0    0    0    0    0    1    0    0    0
AAGCTTGAGTTGGATGCGGAA     KLELDAE       0    0    0    0    0    0    0    0    0    1
AAGCTTGATAAGGTGGATGAA     KLDKVDE       0    0    0    0    0    0    1    0    0    0
AAGCTTGATAAGGTGGATGTT     KLDKVDV       0    0    0    0    0    0    1    0    0    0
AAGCTTGATACTACTTATGAT     KLDTTYD       0    0    0    0    0    0    0    0    1    0
AAGCTTGATACTCATGATAGA     KLDTHDR       0    0    0    0    0    0    1    0    0    0
AAGCTTGATACTCTTACTCAG     KLDTLTQ       0    0    0    0    0    0    0    1    1    0
AAGCTTGATCAGATTACTATG     KLDQITM       0    0    0    0    0    0    0    0    0    1
AAGCTTGATCATCTTCAGTCT     KLDHLQS       0    0    0    0    0    0    1    0    0    0
AAGCTTGATCATGTGTTTCAG     KLDHVFQ       0    0    0    0    0    0    1    0    0    0
AAGCTTGATCCTAATGGTTTT     KLDPNGF       0    0    0    0    0    0    0    0    1    0
AAGCTTGATCGAGAGAAACAG     KLDREKQ       0    0    0    0    0    1    0    0    0    0
AAGCTTGATCGTTGGTCTCCG     KLDRWSP       0    0    0    0    0    0    0    3    0    0
AAGCTTGATCTGCTTCATTTT     KLDLLHF       0    0    0    0    0    0    0    1    0    0
AAGCTTGATGCGCCGCCTAGT     KLDAPPS       0    0    0    0    0    0    3    0    0    0
AAGCTTGATGGTGTGGCTGAT     KLDGVAD       0    0    3    0    0    0    0    0    0    0
AAGCTTGATGTTGCGCATAGG     KLDVAHR       0    0    0    0    0    0    0    0    0    1
AAGCTTGATTATCGGCTGCTT     KLDYRLL       0    0    0    0    0    1    0    0    0    0
AAGCTTGATTCGCAGTTTACG     KLDSQFT       0    0    1    0    0    0    0    0    0    0
AAGCTTGATTCTGATAAAACA     KLDSDKT       0    0    0    0    0    1    0    0    0    0
AAGCTTGCGAAGCATCAGCAT     KLAKHQH       0    0    0    0    0    1    0    0    0    0
AAGCTTGCGACGAATCATATT     KLATNHI       0    0    0    0    0    0    0    0    1    0
AAGCTTGCGACTAATCAGGCT     KLATNQA       0    0    0    0    0    1    0    0    0    0
AAGCTTGCGACTGTTACTGTG     KLATVTV       0    0    0    0    0    0    0    0    0    1
AAGCTTGCGAGTGTTGATAGG     KLASVDR       0    0    0    0    0    1    0    0    0    0
AAGCTTGCGCAGAATTGTCCA     KLAQNCP       0    0    1    0    0    0    0    0    0    0
AAGCTTGCGCAGAATTGTCCT     KLAQNCP       0    0    1    0    0    0    0    0    0    0
AAGCTTGCGCAGGCTTCGCCT     KLAQASP       0    0    0    0    0    0    0    0    0    1
AAGCTTGCGCTAGAGACGAGG     KLALETR       0    0    0    0    0    0    0    0    0    1
AAGCTTGCGCTTGAGTCGAGG     KLALESR       0    0    0    0    0    0    1    0    0    0
AAGCTTGCGCTTGATAGGACG     KLALDRT       0    0    0    0    0    1    0    0    0    0
AAGCTTGCGCTTGATGATTAT     KLALDDY       0    0    0    0    0    0    0    0    0    1
AAGCTTGCGGCGATTTTTCTG     KLAAIFL       0    0    0    0    0    0    1    0    0    0
AAGCTTGCGGGAAAAAAACCA     KLAGKKP       0    0    0    0    0    0    1    0    0    0
AAGCTTGCGGGTATTCGTTAA     KLAGIR*       0    0    0    0    0    0    1    0    0    0
AAGCTTGCGGGTATTCGTTAT     KLAGIRY       0    0    0    0    0    0    1    0    1    0
AAGCTTGCGGGTTATTTTCCT     KLAGYFP       0    0    0    0    0    0    0    0    0    1
AAGCTTGCGGTGATGATGTCG     KLAVMMS       0    0    0    1    0    0    0    0    0    0
AAGCTTGCGGTGCATCGGGGT     KLAVHRG       0    0    0    0    0    0    0    0    0    1
AAGCTTGCGGTGCATCGGGTA     KLAVHRV       0    0    0    0    0    0    0    0    0    1
AAGCTTGCGGTTAATTCGTTG     KLAVNSL       0    0    0    0    0    0    0    1    0    0
AAGCTTGCGTGTAATCTTGAG     KLACNLE       0    0    0    0    0    0    1    0    0    0
AAGCTTGCGTGTAATCTTGAT     KLACNLD       0    0    0    0    0    0    1    0    0    0
AAGCTTGCTAAGCCGTGGAAT     KLAKPWN       0    0    0    0    0    1    0    0    0    0
AAGCTTGCTACTCCGCCAACG     KLATPPT       0    0    0    0    0    0    0    0    0    1
AAGCTTGCTATAGCGAAAAGG     KLAIAKR       0    0    0    0    0    0    1    0    0    0
AAGCTTGCTATGACGTCTTCT     KLAMTSS       0    0    1    0    0    0    0    0    0    0
AAGCTTGCTATGACTTCTAAT     KLAMTSN       0    0    0    0    0    0    3    0    0    0
AAGCTTGCTATTCCTAGTCCT     KLAIPSP       0    0    0    0    0    0    0    1    0    0
AAGCTTGCTATTTCGCCTATA     KLAISPI       0    0    0    0    0    0    0    1    0    0
AAGCTTGCTCCGCCTTCGTGG     KLAPPSW       0    0    0    0    0    0    0    0    0    1
AAGCTTGCTCCGGTGGCGTTG     KLAPVAL       0    0    0    0    0    0    0    1    0    0
AAGCTTGCTCCTCAGGGTCTT     KLAPQGL       0    0    0    0    0    0    0    0    0    1
AAGCTTGCTCTGAATCTTATT     KLALNLI       0    0    0    0    0    1    0    0    0    0
AAGCTTGCTGAGGGGAATATA     KLAEGNI       0    0    0    0    0    0    0    0    0    1
AAGCTTGCTGAGGGGAATATT     KLAEGNI       0    0    0    0    0    0    0    0    0    1
AAGCTTGCTGCTAATCATCCT     KLAANHP       0    0    0    0    0    0    0    0    2    0
AAGCTTGCTTCGTCGTTGATT     KLASSLI       0    0    0    0    0    1    0    0    0    0
AAGCTTGCTTGGTTGCAGAAT     KLAWLQN       0    0    0    0    0    0    1    0    0    0
AAGCTTGCTTTGTTGCCGGGA     KLALLPG       0    0    0    0    0    0    1    0    0    0
AAGCTTGCTTTTGCGGTGATT     KLAFAVI       0    0    0    0    0    0    1    0    0    0
AAGCTTGGGAATTCTCCTCTT     KLGNSPL       0    0    0    0    0    0    1    0    0    0
AAGCTTGGGATGCGTACTCTT     KLGMRTL       0    0    0    0    0    0    1    0    0    0
AAGCTTGGGTAGATTGGGCAG     KLGQIGQ       0    0    0    0    0    0    1    0    0    0
AAGCTTGGGTCTAAGCTGTTA     KLGSKLL       0    0    0    0    0    0    0    1    0    0
AAGCTTGGGTCTCCGAATGAT     KLGSPND       0    0    0    0    0    0    0    0    0    3
AAGCTTGGGTTGATTGGGCAG     KLGLIGQ       0    0    0    0    0    0    1    0    0    0
AAGCTTGGGTTGGCTTTGTAT     KLGLALY       0    0    0    0    0    0    0    1    0    0
AAGCTTGGGTTTCGGGAGATA     KLGFREI       0    0    0    0    0    0    0    1    0    0
AAGCTTGGGTTTCGGGAGATT     KLGFREI       0    0    0    0    0    0    0    1    0    0
AAGCTTGGTAATAGTGTGACG     KLGNSVT       0    0    0    0    0    1    0    0    0    0
AAGCTTGGTAATTTGTCGATG     KLGNLSM       0    0    0    0    0    0    0    0    2    0
AAGCTTGGTCATGGTGGTGAG     KLGHGGE       0    0    1    0    0    0    0    0    0    0
AAGCTTGGTCCGACAACACAA     KLGPTTQ       0    0    1    0    0    0    0    0    0    0
AAGCTTGGTGCGCATGCTGGA     KLGAHAG       0    0    0    0    0    0    0    1    0    0
AAGCTTGGTGCGCATGCTGGT     KLGAHAG       0    0    0    0    0    0    1    1    0    0
AAGCTTGGTGCTAGTTTGGTT     KLGASLV       0    0    0    0    0    1    0    1    0    0
AAGCTTGGTGGGTCTCTTATG     KLGGSLM       0    0    0    0    0    0    0    0    0    3
AAGCTTGGTGTTCTTCCTTTT     KLGVLPF       0    0    0    0    0    0    1    0    0    0
AAGCTTGGTTCTCTAAAGCCT     KLGSLKP       0    0    0    0    0    0    0    0    1    0
AAGCTTGGTTCTCTTATGCCG     KLGSLMP       0    0    0    0    0    0    0    0    0    1
AAGCTTGGTTCTCTTATGCCT     KLGSLMP       0    0    0    0    0    0    0    0    0    1
AAGCTTGGTTTGACGCATCCT     KLGLTHP       0    0    0    0    1    0    0    0    0    0
AAGCTTGTGAATATGTGAGAA     KLVNM*E       0    0    0    0    0    0    0    0    0    1
AAGCTTGTGAATCAGTCGGGT     KLVNQSG       0    0    0    0    0    0    1    0    0    0
AAGCTTGTGAGTAATAGGACG     KLVSNRT       0    0    0    0    0    1    0    0    0    0
AAGCTTGTGCCGAGTATGGTG     KLVPSMV       0    0    0    0    0    0    0    2    0    0
AAGCTTGTGCCGTTTTATAGT     KLVPFYS       0    0    0    0    0    0    1    0    0    0
AAGCTTGTGGAGAGTCATTCA     KLVESHS       0    0    1    0    0    0    0    0    0    0
AAGCTTGTGGAGAGTCATTCT     KLVESHS       0    0    0    0    3    0    0    0    1    0
AAGCTTGTTAATGAGTGGAGG     KLVNEWR       0    0    0    0    0    0    0    1    0    0
AAGCTTGTTAGTGTTATGAGT     KLVSVMS       0    0    0    0    0    0    0    0    0    1
AAGCTTGTTAGTTATCCTAAG     KLVSYPK       0    0    0    0    0    0    1    0    0    0
AAGCTTGTTCATAGGAGAAAA     KLVHRRK       0    0    1    0    0    0    0    0    0    0
AAGCTTGTTCATAGGAGTTAT     KLVHRSY       0    0    0    0    0    0    3    0    0    0
AAGCTTGTTCCGGATGATGCT     KLVPDDA       0    0    0    0    0    0    0    1    0    0
AAGCTTGTTCCGTAGATTAGT     KLVPQIS       0    0    0    0    0    1    0    0    0    0
AAGCTTGTTCTGCATTAGAAT     KLVLHQN       0    0    0    0    1    0    0    0    0    1
AAGCTTGTTGATCATTTTTAT     KLVDHFY       0    0    0    0    0    0    3    0    0    0
AAGCTTGTTGATCTTCTTTGG     KLVDLLW       0    0    0    0    0    0    0    0    0    1
AAGCTTGTTGCTCCTACGCCT     KLVAPTP       0    0    0    0    0    0    0    0    0    1
AAGCTTGTTGTGGGGCCGCCG     KLVVGPP       0    0    0    0    0    0    0    1    0    0
AAGCTTGTTGTTACGTAGCAG     KLVVTQQ       0    0    0    0    0    0    0    1    0    0
AAGCTTGTTGTTACGTTGCAG     KLVVTLQ       0    0    0    0    0    0    0    1    0    0
AAGCTTGTTTAGACTAATTTT     KLVQTNF       0    0    0    0    0    0    1    0    0    0
AAGCTTGTTTCGTCGGATTCT     KLVSSDS       0    0    0    0    0    0    1    0    0    0
AAGCTTGTTTGGCCGTAGGTG     KLVWPQV       0    0    0    0    0    0    0    1    0    0
AAGCTTGTTTTGGCGGGACAA     KLVLAGQ       0    0    0    0    0    0    0    0    0    1
AAGCTTTAGAAGGTTTTTCCT     KLQKVFP       0    0    0    0    0    0    0    1    0    0
AAGCTTTAGACTGTGCATGAG     KLQTVHE       0    0    0    0    0    0    0    0    0    1
AAGCTTTAGACTGTGCATGAT     KLQTVHD       0    0    0    0    0    0    0    0    0    1
AAGCTTTAGCTGAATGTGCGT     KLQLNVR       0    0    0    0    0    0    1    0    0    0
AAGCTTTAGGTGCTTACTATT     KLQVLTI       0    0    0    0    0    0    0    0    1    0
AAGCTTTATACTACTCATCAT     KLYTTHH       0    0    0    0    0    0    1    0    0    0
AAGCTTTATAGTTTGCCAAAA     KLYSLPK       0    0    0    0    0    0    0    1    0    0
AAGCTTTATATTTATCCGTCT     KLYIYPS       0    0    0    0    0    0    0    1    0    0
AAGCTTTATCAGCGGCATCAT     KLYQRHH       0    0    0    0    0    0    1    0    0    0
AAGCTTTATCATATTCCTTCG     KLYHIPS       0    0    0    0    0    0    3    0    0    0
AAGCTTTATCCGAGTGAGATT     KLYPSEI       0    0    1    0    0    0    0    0    0    0
AAGCTTTATGAGCTTCGGCAA     KLYELRQ       0    0    0    0    0    0    0    1    0    0
AAGCTTTATGAGCTTCGGCAT     KLYELRH       0    0    0    0    0    0    0    1    0    0
AAGCTTTATGGGACTTGGCTT     KLYGTWL       0    0    0    0    0    0    0    1    0    0
AAGCTTTATTCTAGGCCTATT     KLYSRPI       0    0    0    0    0    0    0    0    0    1
AAGCTTTATTCTATTCCTACT     KLYSIPT       0    0    0    0    0    0    1    0    0    0
AAGCTTTATTCTTCGCTTAAT     KLYSSLN       0    0    0    0    0    0    0    0    0    1
AAGCTTTATTTTCTGCCTTTT     KLYFLPF       0    0    0    0    0    0    0    1    0    0
AAGCTTTCGACGGATTATGAT     KLSTDYD       0    0    0    0    0    0    1    0    2    0
AAGCTTTCGATGAATCATTCG     KLSMNHS       0    0    0    0    0    0    0    0    0    1
AAGCTTTCGGAGCTGGGTGTT     KLSELGV       0    0    0    0    0    0    0    1    0    0
AAGCTTTCGGAGTTGTTTATT     KLSELFI       0    0    0    0    0    0    1    0    0    0
AAGCTTTCGGCTAATCATTAT     KLSANHY       0    0    0    0    0    0    0    2    0    0
AAGCTTTCGTCGTATATGGAT     KLSSYMD       0    0    0    0    0    0    1    0    0    0
AAGCTTTCGTCTATGTGGACT     KLSSMWT       0    0    0    0    0    0    1    0    0    0
AAGCTTTCGTTTAATCCTCGA     KLSFNPR       0    0    0    0    1    0    0    0    0    0
AAGCTTTCGTTTTCGGATAGA     KLSFSDR       0    0    0    0    0    0    0    0    0    1
AAGCTTTCGTTTTCGGATAGT     KLSFSDS       0    0    0    0    0    0    0    0    0    1
AAGCTTTCTAATATGTCGCAG     KLSNMSQ       0    0    0    0    0    1    0    0    0    0
AAGCTTTCTAATTATAAGGAG     KLSNYKE       0    0    0    0    0    1    0    0    0    0
AAGCTTTCTACGTTTATGACT     KLSTFMT       0    0    0    0    0    0    0    1    0    0
AAGCTTTCTATTAGTATGCGT     KLSISMR       0    0    0    0    0    1    0    0    0    0
AAGCTTTCTCAACCGAATATT     KLSQPNI       0    0    0    0    0    0    1    0    0    0
AAGCTTTCTCAGACTCATCTT     KLSQTHL       0    0    0    0    0    0    1    0    0    0
AAGCTTTCTCAGATGTTTATG     KLSQMFM       0    0    0    0    0    0    1    0    0    0
AAGCTTTCTCAGCAGGCGAAT     KLSQQAN       0    0    0    0    0    0    0    1    0    0
AAGCTTTCTCAGGTGAATCAA     KLSQVNQ       0    0    0    0    0    0    0    0    1    0
AAGCTTTCTCATCCGAATATA     KLSHPNI       0    0    0    0    0    0    1    0    0    0
AAGCTTTCTCGTATTGAGAGT     KLSRIES       0    0    0    0    0    0    0    1    0    0
AAGCTTTCTGAGTTTGCTCTG     KLSEFAL       0    0    0    0    0    0    0    0    0    1
AAGCTTTCTGATCTTTGGACG     KLSDLWT       0    0    0    0    0    0    0    0    0    1
AAGCTTTCTGGGCATGCGATG     KLSGHAM       0    0    0    0    0    1    0    0    0    0
AAGCTTTCTGTGGATGTGCAG     KLSVDVQ       0    0    0    0    0    0    1    0    0    0
AAGCTTTGGACGAATCTGAAA     KLWTNLK       0    0    0    0    0    0    1    0    0    0
AAGCTTTGGACTTCTTCGTCG     KLWTSSS       0    0    0    0    0    0    3    0    0    0
AAGCTTTGGAGTCCTGATCTG     KLWSPDL       0    0    0    0    0    1    0    0    0    0
AAGCTTTGGATGTTGAATTAT     KLWMLNY       0    0    0    0    0    0    0    0    1    0
AAGCTTTGGATTGAGCCTACT     KLWIEPT       0    0    0    0    0    1    1    0    0    0
AAGCTTTGGCCGCCTATTGGA     KLWPPIG       0    0    0    0    0    0    0    0    1    0
AAGCTTTGGCCGCCTATTGGT     KLWPPIG       0    0    0    0    0    0    0    0    1    0
AAGCTTTGGCCGGTGAATGAT     KLWPVND       0    0    0    0    0    0    1    0    0    0
AAGCTTTGGCCGTTGCGGGTT     KLWPLRV       0    0    0    0    0    0    1    0    0    0
AAGCTTTGGCCTACTTGGATT     KLWPTWI       0    0    0    0    0    0    1    0    0    0
AAGCTTTGGCTTTATCCTGAG     KLWLYPE       0    0    0    0    0    0    0    0    0    1
AAGCTTTGGGAGGTTAGGCTG     KLWEVRL       0    0    0    0    0    0    1    0    0    0
AAGCTTTGGTCGCAGAATTCT     KLWSQNS       0    0    0    0    0    0    0    1    0    0
AAGCTTTGTACGGGTAAAAAA     KLCTGKK       0    0    0    0    0    0    0    0    0    1
AAGCTTTGTCTTGAGAATCAG     KLCLENQ       0    0    0    0    0    0    0    1    0    0
AAGCTTTGTGCTGTTTTTAAA     KLCAVFK       0    0    0    0    0    0    0    1    0    0
AAGCTTTGTGCTGTTTTTAAT     KLCAVFN       0    0    0    0    0    0    0    1    0    0
AAGCTTTGTTGTATTACGTAG     KLCCITQ       0    0    0    0    0    0    0    1    0    0
AAGCTTTGTTTTATGAATGGT     KLCFMNG       0    0    0    0    0    0    1    0    0    0
AAGCTTTTGACGCCTGTGTTA     KLLTPVL       0    0    0    0    0    0    1    0    0    0
AAGCTTTTGACGCCTTCTTCG     KLLTPSS       0    0    0    0    0    0    0    0    1    0
AAGCTTTTGCATTCGATGTCG     KLLHSMS       0    0    0    0    0    0    0    0    0    3
AAGCTTTTGCTGATTCGTCCT     KLLLIRP       0    0    0    0    0    0    1    0    0    0
AAGCTTTTGGATTGGGTGATG     KLLDWVM       0    0    0    0    0    0    0    0    0    3
AAGCTTTTGGGGATTAGTGAT     KLLGISD       0    0    0    0    0    1    0    0    0    0
AAGCTTTTGTTGAAGGATCTT     KLLLKDL       0    0    0    0    0    0    0    1    0    0
AAGCTTTTTAGTGTGGATGCT     KLFSVDA       0    0    0    0    0    0    0    0    1    0
AAGCTTTTTATGTATAATCCG     KLFMYNP       0    0    0    0    0    0    1    0    0    0
AAGCTTTTTCCTATGCCGGAG     KLFPMPE       0    0    0    0    0    1    0    0    0    0
AAGCTTTTTGTTCCGTAGCTG     KLFVPQL       0    0    0    0    0    0    0    0    1    0
AAGGAGAAAACACCGACAAAA     KEKTPTK       0    0    0    0    0    0    0    0    0    1
AAGGAGAAAGCGGGAGAAAGA     KEKAGER       0    0    1    0    0    0    0    0    0    0
AAGGAGAATAATGTTCCTCGT     KENNVPR       0    0    0    0    0    1    0    0    0    0
AAGGAGAATACGACGATGCGG     KENTTMR       0    0    0    0    0    0    0    1    0    0
AAGGAGAATACGTCGATTAAG     KENTSIK       0    0    0    0    0    0    0    1    0    0
AAGGAGAATACTTATGATGTT     KENTYDV       0    0    0    0    0    0    0    0    0    1
AAGGAGAATATTCCTACTGTG     KENIPTV       0    0    0    0    0    1    0    2    0    0
AAGGAGAATATTGCTTGACAG     KENIA*Q       0    0    0    0    0    0    0    0    0    1
AAGGAGAATATTGCTTGTCAG     KENIACQ       0    0    0    0    0    0    0    0    0    1
AAGGAGAATCCGTCGTTTTAT     KENPSFY       0    0    0    0    0    0    1    0    0    0
AAGGAGAATCCTAATCGTTAT     KENPNRY       0    0    0    0    0    1    0    0    0    0
AAGGAGAATCTGATGTATGGG     KENLMYG       0    0    0    0    0    0    0    1    0    0
AAGGAGAATGCTCATATTCGT     KENAHIR       0    0    0    0    0    0    0    0    0    1
AAGGAGAATTATCCTCATCGT     KENYPHR       0    0    0    0    0    0    0    1    0    0
AAGGAGAATTATGAGTGGCAG     KENYEWQ       0    0    0    0    0    0    0    1    0    0
AAGGAGAATTATGGGGTTCCG     KENYGVP       0    0    1    0    0    0    0    0    0    0
AAGGAGAATTCTCCGACTAAT     KENSPTN       0    0    0    0    0    0    0    0    0    1
AAGGAGAATTTGTGGCATCTT     KENLWHL       0    0    0    0    0    0    1    0    0    0
AAGGAGAATTTTCCGGCTTTG     KENFPAL       0    0    0    0    0    0    0    0    0    1
AAGGAGACGACACGAAAACAA     KETTRKQ       0    0    0    0    0    0    0    0    0    1
AAGGAGACGACTCGTATTCTT     KETTRIL       0    0    0    0    0    0    0    0    0    1
AAGGAGACGATGCATGTTAAG     KETMHVK       0    0    0    0    0    0    1    0    0    0
AAGGAGACGATGCCTACTCCT     KETMPTP       0    0    0    1    0    0    0    0    0    0
AAGGAGACGCAGCCTCATCCA     KETQPHP       0    0    0    0    0    0    0    0    1    0
AAGGAGACGCAGCCTCATCCT     KETQPHP       0    0    0    0    0    0    0    0    1    0
AAGGAGACGCCGATGCCTGAT     KETPMPD       0    0    0    0    1    0    0    0    0    0
AAGGAGACGCTGATGCATCAT     KETLMHH       0    0    0    0    0    0    0    0    0    1
AAGGAGACGGCGCTTCTGTGG     KETALLW       0    0    0    0    0    0    0    1    0    0
AAGGAGACGGTAGAGAAAACA     KETVEKT       0    0    0    0    0    0    0    0    1    0
AAGGAGACGTATAAGAAACCG     KETYKKP       0    0    0    0    0    0    1    0    0    0
AAGGAGACGTATAATGGGCCT     KETYNGP       0    0    1    0    0    0    0    0    0    0
AAGGAGACGTATGGGCATCCT     KETYGHP       0    0    0    0    0    0    1    0    0    0
AAGGAGACTAGTGATATAAAA     KETSDIK       0    0    0    0    0    0    1    0    0    0
AAGGAGACTAGTGATATTATT     KETSDII       0    0    0    0    0    0    1    0    0    0
AAGGAGACTAGTGGGGCGTTT     KETSGAF       0    0    0    0    0    0    0    0    0    3
AAGGAGACTATTGGTATTAAT     KETIGIN       0    0    0    0    0    1    0    0    0    0
AAGGAGACTGGTGCGCCGAAG     KETGAPK       0    0    1    0    0    0    0    0    0    0
AAGGAGACTGTGTTTCATCGA     KETVFHR       0    0    0    0    0    0    1    0    0    0
AAGGAGACTGTTTTTGAGGCT     KETVFEA       0    0    0    0    0    0    1    0    0    0
AAGGAGACTTATAAGTGGCTT     KETYKWL       0    0    0    0    0    0    1    0    0    0
AAGGAGAGGATTGCTCTGTCA     KERIALS       0    0    0    0    0    1    0    0    0    0
AAGGAGAGGATTGCTCTGTCT     KERIALS       0    0    0    0    0    1    0    0    0    0
AAGGAGAGGCTTGATTATGCG     KERLDYA       0    0    0    0    0    0    0    1    0    0
AAGGAGAGGGAGGTGACTATT     KEREVTI       0    0    0    0    0    1    0    0    0    0
AAGGAGAGTACGCATATTCCG     KESTHIP       0    0    0    0    0    0    1    0    0    0
AAGGAGAGTACTTGTCCGCAG     KESTCPQ       0    0    0    0    0    0    0    1    0    0
AAGGAGAGTATGCAGATTGCG     KESMQIA       0    0    0    0    0    0    0    1    0    0
AAGGAGAGTCCTACTGCTGCA     KESPTAA       0    0    0    0    1    0    0    0    0    0
AAGGAGAGTCCTATGTTGCAA     KESPMLQ       0    0    0    0    0    0    0    1    0    0
AAGGAGAGTCCTATGTTGCAT     KESPMLH       0    0    0    0    0    0    0    1    0    0
AAGGAGAGTCTTATGCTGCCT     KESLMLP       0    0    1    0    0    0    0    0    0    0
AAGGAGAGTTATGTGAGTAGG     KESYVSR       0    0    0    0    0    0    1    0    0    0
AAGGAGAGTTCTGAGCCTCAA     KESSEPQ       0    0    0    0    0    0    0    0    0    1
AAGGAGAGTTCTGAGCCTCAT     KESSEPH       0    0    0    0    0    0    0    0    0    1
AAGGAGAGTTTTCCGCCTGAT     KESFPPD       0    0    0    0    0    0    0    0    0    1
AAGGAGATGAATTCGACTTAT     KEMNSTY       0    0    0    0    0    1    0    0    0    0
AAGGAGATGACGCGGTGGTGG     KEMTRWW       0    0    0    0    0    0    0    1    0    0
AAGGAGATGACGCGGTGGTGT     KEMTRWC       0    0    0    0    0    0    0    1    0    0
AAGGAGATGACGCTGAATGTT     KEMTLNV       0    0    0    3    0    0    0    0    0    0
AAGGAGATGACGGCTGCTTGG     KEMTAAW       0    0    0    0    0    1    0    0    0    1
AAGGAGATGAGGGTTTCGCCT     KEMRVSP       0    0    0    0    0    0    0    1    0    0
AAGGAGATGAGTACGATGCGT     KEMSTMR       0    0    0    0    0    0    1    0    0    0
AAGGAGATGATGACGGGGACG     KEMMTGT       0    0    0    0    1    0    0    0    0    0
AAGGAGATGATGAGGCCTAAT     KEMMRPN       0    0    0    0    0    0    1    0    0    0
AAGGAGATGCAGGATCAGTTT     KEMQDQF       0    0    0    1    0    0    0    0    0    0
AAGGAGATGCAGGATTCGAGG     KEMQDSR       0    0    0    0    0    0    0    0    1    0
AAGGAGATGCAGGTGAATACA     KEMQVNT       0    0    0    1    0    0    0    0    0    0
AAGGAGATGCATCCTACGCAG     KEMHPTQ       0    0    0    0    0    0    1    0    0    0
AAGGAGATGCATGTTCATATG     KEMHVHM       0    0    1    1    0    0    0    0    0    0
AAGGAGATGCTGCGTTCTGCA     KEMLRSA       0    0    0    0    0    1    0    0    0    0
AAGGAGATGTCTGCGTTTCCG     KEMSAFP       0    0    1    0    0    0    0    0    0    0
AAGGAGATTAAGCTGGATACT     KEIKLDT       0    0    0    0    0    0    0    0    1    0
AAGGAGATTAGGCCTACGGGA     KEIRPTG       0    0    0    1    0    0    0    0    0    0
AAGGAGATTAGGTCTGTTAAG     KEIRSVK       0    0    0    0    0    0    0    1    0    0
AAGGAGATTAGTGTGATTCTG     KEISVIL       0    0    0    0    0    0    1    0    0    0
AAGGAGATTATTGTTCTTCCT     KEIIVLP       0    0    0    0    0    0    1    0    0    0
AAGGAGATTCATAGGCCGTTG     KEIHRPL       0    0    0    0    0    1    0    0    0    0
AAGGAGATTCATGGTGCTACA     KEIHGAT       0    0    0    0    0    0    0    1    0    0
AAGGAGATTCATGGTGCTACT     KEIHGAT       0    0    0    0    0    0    0    1    0    0
AAGGAGATTCCGCTGACTCAG     KEIPLTQ       0    0    0    0    1    0    0    0    0    0
AAGGAGATTCTTTTGATGAGT     KEILLMS       0    0    0    0    0    0    1    0    0    0
AAGGAGATTGCGAGTAATCCG     KEIASNP       0    0    0    0    0    1    0    0    0    0
AAGGAGATTGCTCCGACTCGA     KEIAPTR       0    0    0    0    0    0    0    0    1    0
AAGGAGATTGCTGAGGTTTTT     KEIAEVF       0    0    1    0    0    0    0    0    0    0
AAGGAGATTGTGGGTCTGTAT     KEIVGLY       0    0    0    0    0    0    0    0    1    0
AAGGAGCAACAAAGGAAACAA     KEQQRKQ       0    0    0    0    0    0    0    1    0    0
AAGGAGCAGAGTCGTGATACT     KEQSRDT       0    0    0    0    0    0    0    1    0    0
AAGGAGCAGCCTGGGAATATG     KEQPGNM       0    0    0    0    0    0    1    0    0    0
AAGGAGCAGCTGTGGGTGATA     KEQLWVI       0    0    0    0    0    0    0    1    0    0
AAGGAGCAGGATCCTTATTGG     KEQDPYW       0    0    1    0    0    0    0    0    0    0
AAGGAGCAGGATCCTTATTTT     KEQDPYF       0    0    1    0    0    0    0    0    0    0
AAGGAGCAGGCTCTTGCGACG     KEQALAT       0    0    0    0    0    0    0    0    0    1
AAGGAGCAGGCTCTTGCGACT     KEQALAT       0    0    0    0    0    0    0    0    0    1
AAGGAGCAGGTTGATCATGCG     KEQVDHA       0    0    0    0    0    0    0    0    1    0
AAGGAGCAGTCGCATCCTTCA     KEQSHPS       0    0    0    0    0    0    0    0    0    1
AAGGAGCAGTCGCATCCTTCT     KEQSHPS       0    0    0    0    0    0    0    0    0    1
AAGGAGCAGTTTCCTACGGAG     KEQFPTE       0    0    0    0    0    0    0    0    2    0
AAGGAGCATACTTATCATCTT     KEHTYHL       0    0    0    0    0    1    0    0    0    0
AAGGAGCATATGGATGATGCT     KEHMDDA       0    0    0    0    0    0    1    0    0    0
AAGGAGCATCATTCGCATCCT     KEHHSHP       0    0    0    0    0    0    1    0    0    0
AAGGAGCATCCTAATGGTCTT     KEHPNGL       0    0    0    0    0    0    1    0    0    0
AAGGAGCATCCTACTATGCAT     KEHPTMH       0    0    0    0    0    0    1    0    0    0
AAGGAGCATCCTAGTACTTAT     KEHPSTY       0    0    0    0    0    0    0    1    0    0
AAGGAGCATGCGCTGACTACG     KEHALTT       0    0    0    0    0    0    0    1    0    0
AAGGAGCATGCGGCGTGGCAA     KEHAAWQ       0    0    0    1    0    0    0    0    0    0
AAGGAGCATGCGGCGTGGCTT     KEHAAWL       0    0    0    1    0    0    0    0    0    0
AAGGAGCATGCTAGGACGGAT     KEHARTD       0    0    0    0    0    1    0    0    0    0
AAGGAGCATGCTGCTGCTAAT     KEHAAAN       0    0    0    0    0    0    1    0    0    0
AAGGAGCATGGTCTGTGGCCT     KEHGLWP       0    0    0    0    0    0    0    1    0    0
AAGGAGCATGTGAGTGCGTTA     KEHVSAL       0    0    0    0    0    1    0    0    0    0
AAGGAGCATGTGAGTGCGTTT     KEHVSAF       0    0    0    0    0    1    0    0    0    0
AAGGAGCATTTGTCGAGTTCG     KEHLSSS       0    0    0    0    0    0    0    0    1    0
AAGGAGCCAGAGAAGGCGACG     KEPEKAT       0    0    0    0    0    0    1    0    0    0
AAGGAGCCGAGGGATGGGTCG     KEPRDGS       0    0    0    0    0    0    1    0    0    0
AAGGAGCCGAGTAGGTTGATG     KEPSRLM       0    0    0    0    0    0    1    0    0    0
AAGGAGCCGAGTATGACTAAA     KEPSMTK       0    0    0    0    0    0    1    0    0    0
AAGGAGCCGATGTGGATTCCG     KEPMWIP       0    0    0    0    0    0    0    1    0    0
AAGGAGCCGATTTTGTCTAAG     KEPILSK       0    0    0    0    0    0    0    0    0    1
AAGGAGCCGCAGAGTCGTGGG     KEPQSRG       0    0    0    0    0    1    0    0    0    0
AAGGAGCCGCATTATGCGTAA     KEPHYA*       0    0    0    0    0    0    1    0    0    0
AAGGAGCCGCCGCCAACTGTT     KEPPPTV       0    0    0    0    0    1    0    0    0    0
AAGGAGCCGCGTTATTCGCTG     KEPRYSL       0    0    1    0    0    0    0    0    0    0
AAGGAGCCGCGTTTTACTGGT     KEPRFTG       0    0    0    0    0    0    0    1    0    0
AAGGAGCCGGCTCATGTTGAT     KEPAHVD       0    0    0    0    0    0    1    0    0    0
AAGGAGCCGTCTTATCAGCCT     KEPSYQP       0    0    0    0    0    0    0    0    0    1
AAGGAGCCGTTGTTTTCGCCA     KEPLFSP       0    0    0    0    0    0    1    0    0    0
AAGGAGCCTACGCGTACTGCT     KEPTRTA       0    0    0    0    0    0    1    0    0    0
AAGGAGCCTATGACTGGGCAA     KEPMTGQ       0    0    0    0    0    0    1    0    0    0
AAGGAGCCTATGACTGGGCAT     KEPMTGH       0    0    0    0    0    0    1    0    0    0
AAGGAGCCTATTTTTACTAGG     KEPIFTR       0    0    0    0    0    0    1    0    0    0
AAGGAGCCTCAGACACAAAAA     KEPQTQK       0    0    0    0    0    0    1    0    0    0
AAGGAGCCTCAGTCTCTTAAT     KEPQSLN       0    0    0    0    0    0    1    0    0    0
AAGGAGCCTCCGTTTACGCAT     KEPPFTH       0    0    0    0    0    0    1    0    0    0
AAGGAGCCTCCTAGTGCGCAG     KEPPSAQ       0    0    0    0    0    0    0    0    1    0
AAGGAGCCTCGTGTGAATAGG     KEPRVNR       0    0    0    0    0    0    0    2    0    0
AAGGAGCCTGAGAAGGCGTCG     KEPEKAS       0    0    0    0    0    0    1    0    0    0
AAGGAGCCTGATCAGCGTAAG     KEPDQRK       0    0    0    0    0    0    0    0    0    1
AAGGAGCCTGATCGTCTGAAT     KEPDRLN       0    0    0    0    0    0    1    0    0    0
AAGGAGCCTGGTATTGGTCTT     KEPGIGL       0    0    0    0    0    0    0    0    0    1
AAGGAGCCTGTGAAAAAGGAA     KEPVKKE       0    0    0    1    0    0    0    0    0    0
AAGGAGCCTTATACTGTTAAT     KEPYTVN       0    0    0    0    0    0    0    0    0    1
AAGGAGCCTTGTATGCCGCGG     KEPCMPR       0    0    0    0    0    0    1    0    0    0
AAGGAGCCTTTTCATGCTCGT     KEPFHAR       0    0    0    0    0    0    0    0    0    1
AAGGAGCGGATGATTTCTCCT     KERMISP       0    0    0    0    0    0    0    0    0    1
AAGGAGCGGATGCCTTTGTTG     KERMPLL       0    0    0    0    0    0    0    3    0    0
AAGGAGCGGATTGTTCGTGCG     KERIVRA       0    0    0    0    0    0    1    0    0    0
AAGGAGCGGCTGCAGATGGCT     KERLQMA       0    0    0    0    0    0    1    0    0    0
AAGGAGCGGGCTGGGGATCTT     KERAGDL       0    0    0    0    0    0    0    0    0    1
AAGGAGCGTCTTACTCCGAAG     KERLTPK       0    0    0    0    0    1    0    0    0    0
AAGGAGCTGAAGATGCCGAGA     KELKMPR       0    0    1    0    0    0    0    0    0    0
AAGGAGCTGAAGATGCCGAGT     KELKMPS       0    0    0    0    0    0    0    1    0    0
AAGGAGCTGACGCCTACTATT     KELTPTI       0    0    0    0    0    0    0    0    0    1
AAGGAGCTGATTAAGTGGCAG     KELIKWQ       0    0    0    1    0    0    0    0    0    0
AAGGAGCTGCAGCCTCAGCAA     KELQPQQ       0    0    1    0    0    0    0    0    0    0
AAGGAGCTGCATATGGATACG     KELHMDT       0    0    0    0    1    0    0    0    0    0
AAGGAGCTGCATATGGATACT     KELHMDT       0    0    0    0    1    0    0    0    0    0
AAGGAGCTGCCGATGACTGTG     KELPMTV       0    0    0    0    0    0    0    3    0    0
AAGGAGCTGCGGGTTCAGACG     KELRVQT       0    0    0    0    0    0    0    0    0    1
AAGGAGCTGCTTATTCCGAGG     KELLIPR       0    0    0    0    0    1    0    0    0    0
AAGGAGCTGCTTGTGCCTCGG     KELLVPR       0    0    0    0    0    0    0    1    0    0
AAGGAGCTGGAGTCGTATAAA     KELESYK       0    0    0    0    0    1    0    0    0    0
AAGGAGCTGGGTCAGAGGACG     KELGQRT       0    0    0    0    0    0    1    0    0    0
AAGGAGCTGGTTATTCATTAG     KELVIHQ       0    0    0    0    0    0    1    0    0    0
AAGGAGCTGGTTTTTCCTAAG     KELVFPK       0    0    0    0    0    0    3    0    0    0
AAGGAGCTGTATAGTCGGAGG     KELYSRR       0    0    0    0    0    0    1    0    0    0
AAGGAGCTGTATCAGCAGACA     KELYQQT       0    0    0    0    0    0    0    0    1    0
AAGGAGCTGTGGACTGGGAGT     KELWTGS       0    0    0    1    0    0    0    0    0    0
AAGGAGCTGTGGTGGTGGCAT     KELWWWH       0    0    0    0    0    0    1    0    0    0
AAGGAGCTTACGACGCTGGAA     KELTTLE       0    0    0    0    0    1    0    0    0    0
AAGGAGCTTACGACGCTGGAT     KELTTLD       0    0    0    0    0    1    0    0    0    0
AAGGAGCTTCAGTGGGCTTGG     KELQWAW       0    0    0    0    0    0    0    0    0    1
AAGGAGCTTCATAGGTATCAT     KELHRYH       0    0    0    0    0    0    1    1    0    0
AAGGAGCTTCTGCGTTCGTAT     KELLRSY       0    0    0    0    0    0    1    0    0    1
AAGGAGCTTGTGAGGACTACA     KELVRTT       0    0    0    0    0    1    0    0    0    0
AAGGAGCTTGTGAGGACTACT     KELVRTT       0    0    0    0    0    1    0    0    0    0
AAGGAGCTTGTGCGTGCTATG     KELVRAM       0    0    0    0    0    0    0    0    0    1
AAGGAGGAGAAAGGACCGACA     KEEKGPT       0    0    0    0    0    0    1    0    0    0
AAGGAGGAGAGTCATCCGGAT     KEESHPD       0    0    0    0    0    0    0    1    0    0
AAGGAGGAGATGGCGAGGCAA     KEEMARQ       0    0    0    0    0    1    0    0    0    0
AAGGAGGAGATGGCGAGGCAT     KEEMARH       0    0    0    0    0    1    0    0    0    0
AAGGAGGAGATTACGTATATG     KEEITYM       0    0    0    0    0    1    0    0    0    0
AAGGAGGAGCCGGAGAAGATA     KEEPEKI       0    0    1    0    0    0    0    0    0    0
AAGGAGGAGCCTGTAACACCA     KEEPVTP       0    0    0    0    0    0    0    0    0    1
AAGGAGGAGCCTGTTTCTCCA     KEEPVSP       0    0    0    0    0    0    0    0    0    1
AAGGAGGAGCGGCCTCCTGTT     KEERPPV       0    0    0    0    0    0    0    2    0    0
AAGGAGGAGGCTAAGATGACG     KEEAKMT       0    0    1    0    0    0    0    0    0    0
AAGGAGGAGGCTAAGATGACT     KEEAKMT       0    0    1    0    0    0    0    0    0    0
AAGGAGGAGGTGCCTTCTAAT     KEEVPSN       0    0    0    0    0    0    0    0    1    0
AAGGAGGAGGTTGGTTTTACT     KEEVGFT       0    0    0    0    0    0    0    1    0    0
AAGGAGGAGTATCTTCATAGA     KEEYLHR       0    0    0    0    0    0    0    0    0    1
AAGGAGGAGTATCTTCATAGT     KEEYLHS       0    0    0    0    0    0    0    0    0    1
AAGGAGGAGTTGCATGAGCGA     KEELHER       0    0    0    0    0    0    0    0    1    0
AAGGAGGAGTTGCATGAGCGT     KEELHER       0    0    0    0    0    1    0    0    0    0
AAGGAGGATAAGTTTATTATA     KEDKFII       0    0    0    0    0    0    0    1    0    0
AAGGAGGATAAGTTTATTATT     KEDKFII       0    0    0    0    0    0    0    1    0    0
AAGGAGGATAATTCTCATTGG     KEDNSHW       0    0    0    1    0    0    0    0    0    0
AAGGAGGATACGTATTGGATT     KEDTYWI       0    0    0    0    0    0    1    0    0    0
AAGGAGGATATGCTTTCTTTT     KEDMLSF       0    0    0    0    0    1    0    0    0    0
AAGGAGGATCCTAATGAGGTG     KEDPNEV       0    0    0    0    0    1    0    0    0    0
AAGGAGGATCCTGCTAAGACT     KEDPAKT       0    0    0    0    0    0    0    1    0    0
AAGGAGGATCCTGGGATGGCG     KEDPGMA       0    0    0    0    0    0    0    0    0    1
AAGGAGGATCTACGACAAAGA     KEDLRQR       0    0    0    1    0    0    0    0    0    0
AAGGAGGATCTTTGGGTTCTG     KEDLWVL       0    0    0    0    0    0    1    0    0    0
AAGGAGGATGCTACTCGTAAT     KEDATRN       0    0    0    0    0    0    0    0    1    0
AAGGAGGATGGTTCGTTGCTG     KEDGSLL       0    0    0    0    0    0    0    0    0    1
AAGGAGGATGTGACGTAAACT     KEDVT*T       0    0    0    0    0    1    0    0    0    0
AAGGAGGATGTTCAGTTTAGT     KEDVQFS       0    0    0    0    0    1    0    0    0    0
AAGGAGGATTGTACTTATATG     KEDCTYM       0    0    0    0    0    0    0    0    0    3
AAGGAGGATTTGTATCATAAA     KEDLYHK       0    0    0    0    1    0    0    0    0    0
AAGGAGGCGAAGTTTCTTCTG     KEAKFLL       0    0    0    0    0    0    1    0    0    0
AAGGAGGCGAATCAGCTGTGG     KEANQLW       0    0    0    1    0    1    0    0    0    0
AAGGAGGCGACGTCGATTATT     KEATSII       0    0    0    0    0    0    0    0    0    1
AAGGAGGCGACGTGGCAGATA     KEATWQI       0    0    0    1    0    0    0    0    0    0
AAGGAGGCGACTAGTGTGGCG     KEATSVA       0    0    0    0    0    1    0    0    0    0
AAGGAGGCGACTCTGCGTACA     KEATLRT       0    0    0    0    0    0    0    1    0    0
AAGGAGGCGACTCTGCGTACT     KEATLRT       0    0    0    0    0    0    0    1    0    0
AAGGAGGCGATTAATTGGTAT     KEAINWY       0    0    0    0    0    0    3    0    0    0
AAGGAGGCGCAGGATATTCAT     KEAQDIH       0    0    0    0    0    0    1    0    0    0
AAGGAGGCGCATCCTAGTTCG     KEAHPSS       0    0    0    0    0    0    0    0    0    1
AAGGAGGCGCCTGTTACTCAG     KEAPVTQ       0    0    0    0    0    0    0    0    0    1
AAGGAGGCGGAGCATGGGACG     KEAEHGT       0    0    0    0    0    1    0    0    0    0
AAGGAGGCGGAGGCTTTTTAT     KEAEAFY       0    0    1    0    0    0    0    0    0    0
AAGGAGGCGGCTGCTTAGAAA     KEAAAQK       0    0    0    0    0    0    0    0    0    1
AAGGAGGCGGGGATGAAGCAG     KEAGMKQ       0    0    0    0    0    1    0    0    0    0
AAGGAGGCGGTGTCGTAGAAT     KEAVSQN       0    0    0    0    0    0    0    0    0    1
AAGGAGGCGGTTGATAGTAAT     KEAVDSN       0    0    0    0    0    0    0    1    0    0
AAGGAGGCGTATTTGCCGATT     KEAYLPI       0    0    0    0    0    0    1    0    0    0
AAGGAGGCGTGGAAGCCGGGG     KEAWKPG       0    0    0    0    0    1    0    0    0    0
AAGGAGGCGTGGGCGCATTAG     KEAWAHQ       0    0    0    0    0    0    1    0    0    0
AAGGAGGCGTTGAATGTTATT     KEALNVI       0    0    0    0    0    0    1    0    0    0
AAGGAGGCTACTACTCAAAAA     KEATTQK       0    0    0    0    0    0    1    0    0    0
AAGGAGGCTACTACTCTTTAT     KEATTLY       0    0    0    0    0    0    1    0    0    0
AAGGAGGCTACTCTTACTAGT     KEATLTS       0    0    1    0    0    0    0    0    0    0
AAGGAGGCTCCGCTTTCTGCT     KEAPLSA       0    0    0    0    0    1    0    0    0    0
AAGGAGGCTCTGACGCTGAAG     KEALTLK       0    0    0    0    0    0    0    1    0    0
AAGGAGGCTCTGGTGAGGCAT     KEALVRH       0    0    0    0    0    0    0    0    0    1
AAGGAGGCTGCGCCTTGTGTT     KEAAPCV       0    0    0    0    0    0    0    0    1    0
AAGGAGGCTGGTGCGCTGACT     KEAGALT       0    0    0    0    0    0    0    1    0    0
AAGGAGGCTGTGTGGTTGCGG     KEAVWLR       0    0    0    0    0    0    1    0    0    0
AAGGAGGCTTTACAAGAGCTG     KEALQEL       0    0    0    0    0    0    0    1    0    0
AAGGAGGGGAATTATTTTGGT     KEGNYFG       0    0    0    0    0    0    0    1    0    0
AAGGAGGGGATTTTTTCTTCT     KEGIFSS       0    0    0    0    0    1    0    0    0    0
AAGGAGGGGCCTAAGACTTAT     KEGPKTY       0    0    0    0    0    0    1    0    0    0
AAGGAGGGGCCTCGGTATATG     KEGPRYM       0    0    0    0    0    0    1    0    0    0
AAGGAGGGGCTTCTGAGGCAT     KEGLLRH       0    0    0    0    0    0    0    0    0    3
AAGGAGGGGGGAGATGCGAAA     KEGGDAK       0    0    1    0    0    0    0    0    0    0
AAGGAGGGGTAGGAGCGGCTT     KEGQERL       0    0    0    0    0    0    0    1    0    0
AAGGAGGGTCATCATAGTTTT     KEGHHSF       0    0    0    0    0    0    0    0    0    3
AAGGAGGGTGTGCCGCAGAGT     KEGVPQS       0    0    0    0    0    0    1    0    0    0
AAGGAGGGTTTTAGTTCTCCT     KEGFSSP       0    0    0    0    0    0    0    1    0    0
AAGGAGGGTTTTCCGAAGGAT     KEGFPKD       0    0    0    0    0    0    0    0    0    1
AAGGAGGTGAAGATGCTTTAA     KEVKML*       0    0    0    0    0    0    0    1    0    0
AAGGAGGTGACGGTTATGTAT     KEVTVMY       0    0    0    0    0    1    0    0    0    0
AAGGAGGTGAGTAATACGAAG     KEVSNTK       0    0    0    0    0    0    1    0    0    0
AAGGAGGTGAGTAATACGATG     KEVSNTM       0    0    0    0    0    0    1    0    0    0
AAGGAGGTGATGGTTGAGCAA     KEVMVEQ       0    0    0    0    0    1    0    0    0    0
AAGGAGGTGATGGTTGAGGCT     KEVMVEA       0    0    0    0    0    1    0    0    0    1
AAGGAGGTGATTCTGTTTGAG     KEVILFE       0    0    0    0    0    0    1    0    0    0
AAGGAGGTGCAGAAGAGTATT     KEVQKSI       0    0    0    0    0    0    1    0    0    0
AAGGAGGTGCAGATGTCGGCT     KEVQMSA       0    0    0    0    0    0    0    1    0    0
AAGGAGGTGCATATTGCGTAT     KEVHIAY       0    0    0    0    0    0    0    1    0    0
AAGGAGGTGCCTTCGATTAAT     KEVPSIN       0    0    0    0    0    0    0    1    0    0
AAGGAGGTGCGGGGTACGATG     KEVRGTM       0    0    0    0    0    0    0    0    0    1
AAGGAGGTGGATACGCGGACA     KEVDTRT       0    0    0    0    1    0    0    0    0    0
AAGGAGGTGGTTGCGAAGGAG     KEVVAKE       0    0    0    0    1    0    0    0    0    0
AAGGAGGTGTATGGGCAGTCA     KEVYGQS       0    0    0    0    0    0    0    0    0    1
AAGGAGGTGTATGGGCAGTCT     KEVYGQS       0    0    0    0    0    0    0    0    0    1
AAGGAGGTTAATTATCATCAA     KEVNYHQ       0    0    0    0    0    0    0    0    0    1
AAGGAGGTTCAGTCTTTGATT     KEVQSLI       0    0    0    0    0    0    0    0    0    1
AAGGAGGTTCCGAAGAATCTG     KEVPKNL       0    0    0    0    0    0    0    0    1    0
AAGGAGGTTCCGCATGAAGAG     KEVPHEE       0    0    0    0    1    0    0    0    0    0
AAGGAGGTTCCGCATGATGTG     KEVPHDV       0    0    0    0    0    0    1    0    0    0
AAGGAGGTTCGGTGGGATATT     KEVRWDI       0    0    0    0    0    0    0    0    0    1
AAGGAGGTTCTTCCTCTTGAA     KEVLPLE       0    0    0    0    0    0    0    0    0    1
AAGGAGGTTGATCATCCTACT     KEVDHPT       0    0    0    0    0    0    0    1    0    0
AAGGAGGTTGATGCGAATCCG     KEVDANP       0    0    0    0    0    0    0    0    0    3
AAGGAGGTTGATGTTGCGAAG     KEVDVAK       0    0    0    0    0    0    0    0    0    1
AAGGAGGTTGCGACTACGGGA     KEVATTG       0    0    0    0    0    0    0    0    0    1
AAGGAGGTTGTGACTTATGTT     KEVVTYV       0    0    0    0    0    0    0    1    0    0
AAGGAGGTTGTGATTCGGACT     KEVVIRT       0    0    0    0    0    0    0    1    0    0
AAGGAGGTTGTTATGCCGAAT     KEVVMPN       0    0    0    0    0    0    1    0    0    0
AAGGAGGTTTATGCGTGTGAG     KEVYACE       0    0    0    0    0    0    1    1    0    0
AAGGAGTAGACGCGTACGCCA     KEQTRTP       0    0    0    0    0    0    0    0    0    1
AAGGAGTAGGTGACGATTACG     KEQVTIT       0    0    0    0    0    0    1    0    0    0
AAGGAGTAGGTGACGCTGCAG     KEQVTLQ       0    0    0    0    0    1    0    0    0    0
AAGGAGTATAAGTTTACGCCG     KEYKFTP       0    0    0    0    0    0    0    0    1    0
AAGGAGTATAATAGGCAGGGG     KEYNRQG       0    0    0    0    0    0    0    1    0    0
AAGGAGTATATTACGGAGTCT     KEYITES       0    0    0    0    0    0    1    0    0    0
AAGGAGTATCTGGCGGTTTGG     KEYLAVW       0    0    0    0    0    0    3    0    0    0
AAGGAGTATCTTATGCCAGAG     KEYLMPE       0    0    0    0    0    0    1    0    0    0
AAGGAGTATCTTCATTGGAAG     KEYLHWK       0    0    0    0    0    0    0    0    0    3
AAGGAGTATGCTGATTTTACA     KEYADFT       0    0    0    0    0    0    0    0    1    0
AAGGAGTATGCTGATTTTACT     KEYADFT       0    0    0    0    1    0    0    0    0    0
AAGGAGTATGTGCGTCCGAAT     KEYVRPN       0    0    0    0    0    0    0    0    0    1
AAGGAGTATTCGAGTTTGTAG     KEYSSLQ       0    0    0    0    0    0    0    1    0    0
AAGGAGTCGACTGTTATTTCT     KESTVIS       0    0    0    0    0    0    0    1    0    0
AAGGAGTCGATTTCGCATTCA     KESISHS       0    0    0    0    0    0    0    1    0    0
AAGGAGTCGATTTCGCATTCT     KESISHS       0    0    0    0    0    0    0    1    0    0
AAGGAGTCGCAGTGTCCGAAT     KESQCPN       0    0    0    0    0    0    0    0    1    0
AAGGAGTCGCCGCCTACAACT     KESPPTT       0    0    0    0    0    0    0    1    0    0
AAGGAGTCGCCGCCTACTTCG     KESPPTS       0    0    0    0    0    0    1    0    0    0
AAGGAGTCGCCTCATAATCCG     KESPHNP       0    0    0    0    0    1    0    0    0    0
AAGGAGTCGCTGACAAGGCAA     KESLTRQ       0    0    0    0    0    1    0    0    0    0
AAGGAGTCGCTGGAGTAGCGG     KESLEQR       0    0    0    0    0    0    0    0    0    1
AAGGAGTCGGATAAGGTGCTA     KESDKVL       0    0    0    0    0    1    0    0    0    0
AAGGAGTCGTGGTCGGATTTT     KESWSDF       0    0    1    0    0    0    0    0    0    0
AAGGAGTCTCTTAATTGGTCT     KESLNWS       0    0    0    1    0    0    0    2    0    0
AAGGAGTCTGATAGGCCTCTG     KESDRPL       0    0    0    0    0    0    1    0    0    0
AAGGAGTCTTATCAGAATTTG     KESYQNL       0    0    0    0    0    0    1    0    0    0
AAGGAGTCTTATTGAAAAGAA     KESY*KE       0    0    0    0    0    0    0    1    0    0
AAGGAGTCTTATTGGTTTGAG     KESYWFE       0    0    0    0    0    0    1    0    0    0
AAGGAGTGGACTTTTAAAGAA     KEWTFKE       0    0    0    0    0    0    0    0    0    1
AAGGAGTGGCGGCCTATGACA     KEWRPMT       0    0    0    0    0    0    1    0    0    0
AAGGAGTGGGCGTATCCTTTA     KEWAYPL       0    0    1    0    0    0    0    0    0    0
AAGGAGTGGGCTAATCAGACA     KEWANQT       0    0    0    0    0    0    1    0    0    0
AAGGAGTGGGCTAATCAGACT     KEWANQT       0    0    0    0    0    1    1    0    0    0
AAGGAGTGGGTTCATAGGCAG     KEWVHRQ       0    0    0    0    0    0    0    0    0    1
AAGGAGTGTAATTATGAGTCG     KECNYES       0    0    0    0    0    0    0    1    0    0
AAGGAGTGTACTACGGCGAAG     KECTTAK       0    0    0    0    0    3    0    0    0    0
AAGGAGTGTCCGCCGTCTGCT     KECPPSA       0    0    0    0    0    1    0    0    0    0
AAGGAGTGTGATAGTAATGAG     KECDSNE       0    0    0    0    0    0    0    0    1    0
AAGGAGTTGAAGCTTTTTGTG     KELKLFV       0    0    0    0    0    1    0    0    0    0
AAGGAGTTGAAGCTTTTTGTT     KELKLFV       0    0    0    0    0    1    0    0    0    0
AAGGAGTTGATAGGTACAGAG     KELIGTE       0    0    0    0    0    0    0    0    1    0
AAGGAGTTGCGGTCTGTGTCG     KELRSVS       0    0    0    0    0    0    1    0    0    0
AAGGAGTTGCTTTATGTTCAT     KELLYVH       0    0    0    0    0    0    0    0    0    1
AAGGAGTTGCTTTCGCCTTAT     KELLSPY       0    0    0    0    0    0    0    1    0    0
AAGGAGTTGTATGCTCCTGCT     KELYAPA       0    0    0    0    0    0    0    1    0    0
AAGGAGTTGTATGTGGCGACG     KELYVAT       0    0    0    0    0    0    0    0    1    0
AAGGAGTTGTTTCCTATTGCG     KELFPIA       0    0    0    0    1    0    0    0    0    0
AAGGAGTTGTTTGATCCTACT     KELFDPT       0    0    0    0    0    0    0    0    0    3
AAGGAGTTTAATTCTACGTGA     KEFNST*       0    0    1    0    0    0    0    0    0    0
AAGGAGTTTACGCCGTCTCAT     KEFTPSH       0    0    0    0    0    0    0    1    0    0
AAGGAGTTTAGGTATATTGCG     KEFRYIA       0    0    0    0    0    1    0    0    0    0
AAGGAGTTTCAGTTTAGTAAT     KEFQFSN       0    0    0    0    0    0    0    1    0    0
AAGGAGTTTCCGCCTAATATT     KEFPPNI       0    0    0    0    0    0    0    0    0    1
AAGGAGTTTCTTGCTTATCAA     KEFLAYQ       0    0    0    0    0    0    0    0    0    1
AAGGAGTTTCTTGCTTATCAT     KEFLAYH       0    0    0    0    0    0    0    0    0    1
AAGGAGTTTGATATTTCGATG     KEFDISM       0    0    0    0    0    0    1    0    0    0
AAGGAGTTTGCGTCTACAAAT     KEFASTN       0    0    0    0    0    0    0    1    0    0
AAGGAGTTTGCTCCTCCGTAG     KEFAPPQ       0    0    0    0    0    0    0    0    0    1
AAGGAGTTTGGTATGACTCAT     KEFGMTH       0    0    0    0    0    0    0    1    0    0
AAGGAGTTTTAGACGTTTCCT     KEFQTFP       0    0    0    0    0    0    0    1    0    0
AAGGAGTTTTGGACGCAAACG     KEFWTQT       0    0    0    0    0    0    0    1    0    0
AAGGAGTTTTGGGCGTTGCAG     KEFWALQ       0    0    0    0    0    1    0    0    0    0
AAGGATAAAGCAGAGCAGAAG     KDKAEQK       0    0    0    0    0    0    0    0    0    1
AAGGATAAGACGTTTCCTATT     KDKTFPI       0    0    0    0    0    0    0    0    0    1
AAGGATAAGACTAATCAGCAA     KDKTNQQ       0    0    0    0    0    0    0    0    0    1
AAGGATAAGATGCTGATGATT     KDKMLMI       0    0    1    0    0    0    0    0    0    0
AAGGATAAGCTTTTTGGGTTA     KDKLFGL       0    0    0    0    0    0    0    1    0    0
AAGGATAAGGCTTTGGATTGG     KDKALDW       0    0    0    0    0    0    1    0    0    0
AAGGATAAGGTGTTGAAGAAA     KDKVLKK       0    0    0    0    0    1    0    0    0    0
AAGGATAAGGTGTTGTAGATA     KDKVLQI       0    0    0    0    0    0    0    0    1    0
AAGGATAAGGTGTTGTAGATT     KDKVLQI       0    0    0    0    0    0    0    0    1    0
AAGGATAATACTATGAATCCT     KDNTMNP       0    0    0    0    0    0    0    0    0    1
AAGGATAATATTCCTAGGTCT     KDNIPRS       0    0    1    0    0    0    0    0    0    0
AAGGATAATCCTATTGTTAAT     KDNPIVN       0    0    0    0    0    0    0    0    0    1
AAGGATAATCTGCTGACGCGG     KDNLLTR       0    0    0    0    0    0    0    1    0    0
AAGGATAATCTGTTTCCGAAT     KDNLFPN       0    0    0    0    0    0    1    0    0    0
AAGGATAATGCGTCTATTCCT     KDNASIP       0    0    0    0    0    0    1    0    0    0
AAGGATAATGCTATGCGGGAT     KDNAMRD       0    0    0    0    0    0    0    3    0    0
AAGGATAATTATCTGGCTACG     KDNYLAT       0    0    0    0    0    0    0    1    0    0
AAGGATAATTCGTATTTGAAA     KDNSYLK       0    0    0    1    0    0    0    0    0    0
AAGGATAATTCGTATTTGAAT     KDNSYLN       0    0    0    1    0    0    0    0    0    0
AAGGATAATTGGAGTACTGGT     KDNWSTG       0    0    0    0    1    0    0    0    0    0
AAGGATAATTGGGTTCCTGCG     KDNWVPA       0    0    0    0    0    0    1    0    0    0
AAGGATACGAATACGCGAAAA     KDTNTRK       0    0    0    0    0    0    1    0    0    0
AAGGATACGAATATTCAGAAG     KDTNIQK       0    0    0    1    0    0    0    0    0    0
AAGGATACGAATCATTCTACA     KDTNHST       0    0    0    0    0    0    0    1    0    0
AAGGATACGACGTTGAATATA     KDTTLNI       0    0    1    0    0    0    0    0    0    0
AAGGATACGACGTTGAATATT     KDTTLNI       0    0    1    0    0    0    0    0    0    0
AAGGATACGACTTATGCGCCG     KDTTYAP       0    0    0    0    0    0    0    0    0    1
AAGGATACGACTTCTGATCCT     KDTTSDP       0    0    0    0    0    0    0    0    0    1
AAGGATACGAGTCCGATTACT     KDTSPIT       0    0    0    1    0    0    0    0    0    0
AAGGATACGAGTCTTCTTACA     KDTSLLT       0    0    0    0    0    0    0    1    0    0
AAGGATACGAGTCTTCTTACT     KDTSLLT       0    0    0    0    0    0    0    1    0    0
AAGGATACGATTCAGACTGAA     KDTIQTE       0    0    0    0    0    0    1    0    0    0
AAGGATACGATTCTTCTTGCG     KDTILLA       0    0    0    0    0    0    0    0    1    0
AAGGATACGCAGATTCATCAG     KDTQIHQ       0    0    0    0    0    1    0    0    0    0
AAGGATACGCATATTAGGAAA     KDTHIRK       0    0    0    0    0    0    0    0    0    1
AAGGATACGCCGACTCTTGGT     KDTPTLG       0    0    1    0    0    0    0    0    0    0
AAGGATACGCCGATGGTTGTG     KDTPMVV       0    0    1    0    0    0    0    0    0    0
AAGGATACGCCGCGTGAGTTG     KDTPREL       0    0    0    0    0    1    0    0    0    1
AAGGATACGCTGACGCCTCCG     KDTLTPP       0    0    0    0    0    0    0    0    0    1
AAGGATACGCTGACGGCGTTG     KDTLTAL       0    0    0    0    0    0    1    0    0    0
AAGGATACGCTGCCGGCTTTA     KDTLPAL       0    0    0    0    0    1    0    0    0    0
AAGGATACGCTTAATATGGGA     KDTLNMG       0    0    0    0    0    0    1    0    0    0
AAGGATACGCTTAATATGGGT     KDTLNMG       0    0    0    0    0    0    1    0    0    0
AAGGATACGCTTCTTCTTATA     KDTLLLI       0    0    0    0    0    0    0    1    0    0
AAGGATACGCTTCTTCTTATT     KDTLLLI       0    0    0    0    0    1    0    1    0    0
AAGGATACGGGGCCGATTATG     KDTGPIM       0    0    0    0    0    1    0    0    0    0
AAGGATACGGGTTTTGATGTT     KDTGFDV       0    0    0    0    0    0    0    0    0    1
AAGGATACGGTGCATCTTTAT     KDTVHLY       0    0    0    0    0    0    1    0    0    0
AAGGATACGGTTACTTCTCTG     KDTVTSL       0    0    0    0    0    0    0    2    0    0
AAGGATACGTATGTTACTTAT     KDTYVTY       0    0    0    0    0    0    3    0    0    0
AAGGATACGTCGACTTTTTAA     KDTSTF*       0    0    0    0    0    1    0    0    0    0
AAGGATACGTTTATGGGTTAT     KDTFMGY       0    0    0    0    0    0    1    0    0    0
AAGGATACGTTTTTGCATCCG     KDTFLHP       0    0    0    0    0    0    0    0    0    1
AAGGATACTAAGGATTATATT     KDTKDYI       0    0    0    0    0    1    0    0    0    0
AAGGATACTACGAATGTTGCG     KDTTNVA       0    0    0    0    0    0    0    0    0    1
AAGGATACTCAGCCTTCGTTG     KDTQPSL       0    0    0    0    0    0    1    0    0    0
AAGGATACTCATCAGTGGTTG     KDTHQWL       0    0    1    0    0    0    0    0    0    0
AAGGATACTCGGCCTAGTAAT     KDTRPSN       0    0    0    0    0    0    1    0    0    0
AAGGATACTCTGATTCTGACT     KDTLILT       0    0    0    0    0    0    0    0    0    1
AAGGATACTGCTAATATTTCT     KDTANIS       0    0    0    0    0    0    1    1    0    0
AAGGATACTGGTGCGTCGCAG     KDTGASQ       0    0    0    0    0    0    1    0    0    0
AAGGATACTGTTCGGGTTATG     KDTVRVM       0    0    0    0    0    1    0    0    0    0
AAGGATACTTCGGTGCATTTG     KDTSVHL       0    0    0    1    0    0    0    0    0    0
AAGGATACTTCTATGTGGAAT     KDTSMWN       0    0    0    1    0    0    0    0    0    0
AAGGATACTTTTATGTTCAAA     KDTFMFK       0    0    0    0    0    0    1    0    0    0
AAGGATAGGATGTGGGTGAGT     KDRMWVS       0    0    0    1    0    0    0    0    0    0
AAGGATAGGATTTCTTGGGAG     KDRISWE       0    0    0    0    0    0    1    0    0    0
AAGGATAGGCTTGGGTATATG     KDRLGYM       0    0    0    0    0    0    1    0    0    0
AAGGATAGTACTGTTCATCGG     KDSTVHR       0    0    0    0    0    0    0    1    0    0
AAGGATAGTATGACGTATAAA     KDSMTYK       0    0    0    0    0    0    0    1    0    0
AAGGATAGTATGAGGGTGAAT     KDSMRVN       0    0    0    0    0    0    1    0    0    0
AAGGATAGTATTACGACTAAG     KDSITTK       0    0    0    0    0    0    0    1    0    0
AAGGATAGTCATTAGACTCCT     KDSHQTP       0    0    0    0    0    0    1    0    0    0
AAGGATAGTCCGCAAGAAGAG     KDSPQEE       0    0    0    0    0    0    0    1    0    0
AAGGATAGTCTTCTGCCGCCT     KDSLLPP       0    0    0    0    0    0    1    0    0    0
AAGGATAGTGTGAATGAGCAG     KDSVNEQ       0    0    0    0    0    0    1    0    0    0
AAGGATATGAAGAAGAAACAG     KDMKKKQ       0    0    0    1    0    0    0    0    0    0
AAGGATATGAAGCTGGAACCA     KDMKLEP       0    0    0    0    0    0    0    1    0    0
AAGGATATGAATACTGAAGGA     KDMNTEG       0    0    0    0    0    0    0    0    0    1
AAGGATATGAATTCTGTTGGT     KDMNSVG       0    0    0    0    0    0    0    0    0    1
AAGGATATGACGAGTACTTAA     KDMTST*       0    0    0    0    0    0    0    0    0    1
AAGGATATGACGAGTACTTAT     KDMTSTY       0    0    0    0    0    0    0    0    0    1
AAGGATATGACTAATTTGCCG     KDMTNLP       0    0    0    0    0    0    0    0    1    0
AAGGATATGAGTATGTTGGTA     KDMSMLV       0    0    0    0    0    0    0    0    0    1
AAGGATATGAGTATGTTGGTT     KDMSMLV       0    0    0    0    0    0    0    0    0    1
AAGGATATGAGTGTTGATATG     KDMSVDM       0    0    0    0    0    0    1    0    0    0
AAGGATATGATGAGTCCTGCG     KDMMSPA       0    0    1    0    0    0    0    0    0    0
AAGGATATGATTCAGGTGACA     KDMIQVT       0    0    0    0    0    1    0    0    0    0
AAGGATATGCATAAGTTTATT     KDMHKFI       0    0    0    0    0    1    0    0    0    0
AAGGATATGCATAGTACGCAT     KDMHSTH       0    0    1    0    0    0    0    0    0    0
AAGGATATGCATAGTGCTTAT     KDMHSAY       0    0    0    0    0    0    1    0    0    0
AAGGATATGCATGGGACTAAT     KDMHGTN       0    0    0    1    0    0    0    0    0    0
AAGGATATGCCGCCGTAGTTG     KDMPPQL       0    0    0    0    0    0    3    0    0    0
AAGGATATGCCGGAACAAACA     KDMPEQT       0    0    0    0    0    0    0    1    0    0
AAGGATATGCCTGGTGGTTCG     KDMPGGS       0    0    0    0    0    0    1    0    0    0
AAGGATATGCTTACGGCGGCG     KDMLTAA       0    0    0    0    0    0    0    0    0    1
AAGGATATGTATATGAATAGT     KDMYMNS       0    0    1    0    0    0    0    0    0    0
AAGGATATGTATCCTTCGCAA     KDMYPSQ       0    0    0    0    0    1    0    0    0    0
AAGGATATGTCGATGGAGCTG     KDMSMEL       0    0    0    0    0    0    0    0    0    1
AAGGATATGTTGCTTTTTAAT     KDMLLFN       0    0    0    1    0    0    0    0    0    0
AAGGATATGTTTCATCCTGCG     KDMFHPA       0    0    0    0    0    0    0    3    0    0
AAGGATATTAAGATGATTACA     KDIKMIT       0    0    0    0    0    1    0    0    0    0
AAGGATATTACGCAGAGGACT     KDITQRT       0    0    0    0    1    0    0    0    0    0
AAGGATATTACTAATACGGAT     KDITNTD       0    0    0    0    0    0    0    1    0    0
AAGGATATTAGTCCGCCGGAT     KDISPPD       0    0    0    0    0    0    1    0    0    0
AAGGATATTATGCCTTATGCT     KDIMPYA       0    0    0    0    0    0    1    0    0    0
AAGGATATTCAGAGGTTTTAA     KDIQRF*       0    0    0    0    0    0    1    0    0    0
AAGGATATTCAGAGGTTTTAT     KDIQRFY       0    0    0    0    0    0    1    0    0    0
AAGGATATTCAGTTTGTTCGT     KDIQFVR       0    0    0    0    0    0    0    0    0    1
AAGGATATTCCGATGACGAAG     KDIPMTK       0    0    0    0    0    0    0    1    0    0
AAGGATATTCCTAGTAAGGAT     KDIPSKD       0    0    0    0    0    0    1    0    0    0
AAGGATATTCCTTCGTCTTCG     KDIPSSS       0    0    0    0    1    0    0    0    0    0
AAGGATATTCTGCCGGAAACA     KDILPET       0    0    0    0    0    0    0    1    0    0
AAGGATATTCTGCTGATGCCT     KDILLMP       0    0    0    0    0    0    0    1    0    0
AAGGATATTGCTCTTAATCTT     KDIALNL       0    0    0    0    0    0    1    0    0    0
AAGGATATTGGGATGAATAAT     KDIGMNN       0    0    1    0    0    0    0    0    0    0
AAGGATATTTAGATGCCGTAT     KDIQMPY       0    0    0    1    0    0    0    0    0    0
AAGGATATTTAGGCTATGTCG     KDIQAMS       0    0    0    0    0    0    1    0    0    0
AAGGATATTTCGAGGCTTTGA     KDISRL*       0    0    0    0    0    0    0    1    0    0
AAGGATATTTTGGCTAAGAAA     KDILAKK       0    0    0    0    0    0    1    0    0    0
AAGGATATTTTGGGGCAGAAG     KDILGQK       0    0    0    0    0    1    0    0    0    0
AAGGATCAAAAAACAGAGACG     KDQKTET       0    0    0    0    0    0    1    0    0    0
AAGGATCAGAAGGATATGGCT     KDQKDMA       0    0    0    0    0    0    1    0    0    0
AAGGATCAGAAGGTTGTTGAG     KDQKVVE       0    0    0    0    0    0    0    0    0    1
AAGGATCAGACGATTAATACT     KDQTINT       0    0    0    0    0    0    1    0    0    0
AAGGATCAGACTTCGAATTAA     KDQTSN*       0    0    0    0    0    0    0    1    0    0
AAGGATCAGACTTCGAATTTT     KDQTSNF       0    0    0    0    0    0    0    1    0    0
AAGGATCAGAGGCAGCATTGG     KDQRQHW       0    0    0    0    0    0    0    1    0    1
AAGGATCAGAGGCAGCATTGT     KDQRQHC       0    0    1    0    1    0    0    0    0    0
AAGGATCAGAGGCAGCATTTT     KDQRQHF       0    0    0    0    0    0    0    0    1    0
AAGGATCAGAGGTAGACTCCT     KDQRQTP       0    0    0    0    0    0    0    0    0    1
AAGGATCAGAGTACTTTGCCT     KDQSTLP       0    0    0    0    0    0    0    1    0    0
AAGGATCAGATGGAAAAAGCA     KDQMEKA       0    0    0    0    0    1    0    0    0    0
AAGGATCAGATTCCGAGGACT     KDQIPRT       0    0    0    0    0    1    0    0    0    0
AAGGATCAGCATAATACTGTT     KDQHNTV       0    0    0    0    0    0    1    0    0    0
AAGGATCAGCCGAGTGGTAAT     KDQPSGN       0    0    0    0    0    0    1    0    0    0
AAGGATCAGCCGTCTCCTTGG     KDQPSPW       0    0    0    0    0    3    1    0    0    0
AAGGATCAGCGTATTCCTGAG     KDQRIPE       0    0    0    0    0    1    0    0    0    0
AAGGATCAGCTTGTTTGTACG     KDQLVCT       0    0    0    0    0    0    1    0    0    1
AAGGATCAGGCGTTTGTGCAT     KDQAFVH       0    0    0    1    0    0    0    0    0    0
AAGGATCAGGTGCGTATTTTG     KDQVRIL       0    0    0    0    0    0    0    0    0    1
AAGGATCAGTATGGTGGTCCT     KDQYGGP       0    0    0    0    0    0    1    0    0    0
AAGGATCAGTATTTTCCGCTG     KDQYFPL       0    0    0    0    0    0    0    1    0    0
AAGGATCATAATCGGTATGAT     KDHNRYD       0    0    0    1    0    0    0    0    0    0
AAGGATCATACTTCTTGTAGT     KDHTSCS       0    0    0    0    0    0    0    1    0    0
AAGGATCATATGAGTCAGTAT     KDHMSQY       0    0    0    0    0    0    1    0    0    0
AAGGATCATATGGTGAGGCAA     KDHMVRQ       0    0    0    0    0    1    0    0    0    0
AAGGATCATATGGTGAGGCAT     KDHMVRH       0    0    0    0    0    1    0    0    0    0
AAGGATCATATTACTGTGACG     KDHITVT       0    0    0    0    0    0    1    0    0    0
AAGGATCATATTCAGTCTTCT     KDHIQSS       0    0    0    0    0    0    1    0    0    0
AAGGATCATCAGACTATGACT     KDHQTMT       0    0    0    0    0    0    0    0    0    1
AAGGATCATCATGTTCGGTTA     KDHHVRL       0    0    1    0    0    0    0    0    0    0
AAGGATCATCATGTTCGGTTT     KDHHVRF       0    0    0    0    0    0    1    0    0    0
AAGGATCATCCGGTGTAGAGT     KDHPVQS       0    0    0    0    0    0    1    0    0    0
AAGGATCATCCGTAGCTGCTT     KDHPQLL       0    0    0    0    0    0    1    0    0    0
AAGGATCATCGTGGGGCGGCT     KDHRGAA       0    0    0    0    0    1    0    0    0    0
AAGGATCATGATTTTGAGCGA     KDHDFER       0    0    0    0    0    0    1    0    0    0
AAGGATCATGCTGTTGTGATT     KDHAVVI       0    0    0    1    0    0    0    0    0    0
AAGGATCATGTAGAGGAAAAA     KDHVEEK       0    0    0    0    0    1    0    0    0    0
AAGGATCATGTTGTGGTTTAA     KDHVVV*       0    0    1    0    0    0    0    0    0    0
AAGGATCATTATTTGTCTCTG     KDHYLSL       0    0    0    0    0    1    0    0    0    0
AAGGATCATTCTCTGTATAGA     KDHSLYR       0    0    1    0    0    0    0    0    0    0
AAGGATCATTGTCAGGCTACA     KDHCQAT       0    0    0    0    0    0    0    1    0    0
AAGGATCCACTGTCTCCGATT     KDPLSPI       0    0    0    1    0    0    0    0    0    0
AAGGATCCGACTGTTAAGTTT     KDPTVKF       0    0    0    0    0    0    1    0    0    0
AAGGATCCGATGCCTACTCCA     KDPMPTP       0    0    0    0    0    0    1    0    0    0
AAGGATCCGATTCAGAAGACG     KDPIQKT       0    0    0    0    0    0    0    1    0    0
AAGGATCCGCATAAGGTGCGG     KDPHKVR       0    0    0    0    0    0    0    0    0    1
AAGGATCCGCTTATGGTTTCG     KDPLMVS       0    0    0    0    0    0    1    0    0    0
AAGGATCCGGAGCTGGCGCAG     KDPELAQ       0    0    0    0    0    0    0    1    0    0
AAGGATCCGGATCCGAAGAAA     KDPDPKK       0    0    0    0    0    0    1    0    0    0
AAGGATCCGGCTACTGTTTCG     KDPATVS       0    0    1    0    0    0    0    0    0    0
AAGGATCCGGTGACGACGCAT     KDPVTTH       0    0    0    0    0    0    0    0    2    0
AAGGATCCGTGGCATATTCAG     KDPWHIQ       0    0    0    1    0    0    0    0    0    0
AAGGATCCGTTGGTGCTTTGG     KDPLVLW       0    0    0    0    0    1    0    0    0    0
AAGGATCCTCATGCTCCTCCA     KDPHAPP       0    0    0    0    0    0    0    0    0    1
AAGGATCCTCTGATTCGTCAA     KDPLIRQ       0    0    0    0    0    1    0    0    0    0
AAGGATCCTCTGTTTCCTGCT     KDPLFPA       0    0    0    0    0    1    0    0    0    0
AAGGATCCTGCGCAGTGGACT     KDPAQWT       0    0    0    0    0    0    0    1    0    0
AAGGATCCTGCTAAGCCTGAT     KDPAKPD       0    0    0    0    0    0    0    0    0    1
AAGGATCCTGTGTCGTGGTGG     KDPVSWW       0    0    0    0    0    0    0    0    1    0
AAGGATCCTTATTGGGCGACT     KDPYWAT       0    0    0    0    0    0    1    0    0    3
AAGGATCCTTATTTTAGGCAT     KDPYFRH       0    0    0    0    0    1    0    0    0    0
AAGGATCCTTTGCCTGAGAAG     KDPLPEK       0    0    0    0    0    0    0    0    0    1
AAGGATCGGAGAGAAAGACCA     KDRRERP       0    0    0    0    0    0    0    0    1    0
AAGGATCGGATGTCGTATTCA     KDRMSYS       0    0    0    0    0    1    0    0    0    0
AAGGATCGGCCTGTGAGAAAA     KDRPVRK       0    0    0    0    0    0    0    0    0    1
AAGGATCGGCTGCATGAGTTT     KDRLHEF       0    0    0    0    0    1    0    0    0    0
AAGGATCGGGTTGTTAAAAAA     KDRVVKK       0    0    0    0    0    0    0    0    0    1
AAGGATCGTACGCATTGGATG     KDRTHWM       0    0    0    0    1    0    0    0    0    0
AAGGATCGTGCTTATGTGGCT     KDRAYVA       0    0    0    0    0    1    0    0    0    0
AAGGATCGTGTGCCGCTTCCA     KDRVPLP       0    0    0    0    0    0    0    1    0    0
AAGGATCTGAATCTTTGGTTG     KDLNLWL       0    0    0    0    0    0    0    0    1    0
AAGGATCTGACTCAGTCTTAT     KDLTQSY       0    0    0    0    0    0    0    1    0    0
AAGGATCTGAGTCCTGAGCTA     KDLSPEL       0    0    0    0    0    0    0    1    0    0
AAGGATCTGAGTCCTGAGCTT     KDLSPEL       0    0    0    0    0    0    0    1    0    0
AAGGATCTGCCTAATTTTGCT     KDLPNFA       0    0    0    0    0    0    1    0    0    0
AAGGATCTGGCGCCGGCGCAA     KDLAPAQ       0    0    0    0    1    0    0    0    0    0
AAGGATCTGGCTAATCCTACG     KDLANPT       0    0    0    0    0    0    0    0    0    1
AAGGATCTGGCTCATACGGCG     KDLAHTA       0    0    0    0    0    1    0    0    0    0
AAGGATCTGGGTGTGCTGCTG     KDLGVLL       0    0    1    0    0    0    0    0    0    0
AAGGATCTGGTTCTTTCGCCT     KDLVLSP       0    0    0    0    0    0    1    0    0    0
AAGGATCTGTCTACTCTGAGT     KDLSTLS       0    0    0    0    0    0    0    0    1    0
AAGGATCTGTGGAAGGGGGGT     KDLWKGG       0    0    0    0    0    0    1    0    0    0
AAGGATCTGTGGTGGTGGCAT     KDLWWWH       0    0    0    0    0    0    1    0    0    0
AAGGATCTGTTGCGTGCTCCG     KDLLRAP       0    0    0    0    0    0    1    0    0    0
AAGGATCTTAAGACGGAGGCT     KDLKTEA       0    0    0    0    0    0    1    0    0    0
AAGGATCTTACTGCGTCTGCT     KDLTASA       0    0    0    0    0    0    1    0    0    0
AAGGATCTTAGTCCTCCTAAG     KDLSPPK       0    0    0    0    0    0    1    0    0    0
AAGGATCTTATGCCTTATACG     KDLMPYT       0    0    0    0    0    0    1    0    0    0
AAGGATCTTATGTCGGCTTGG     KDLMSAW       0    0    0    0    0    0    0    3    0    0
AAGGATCTTCAGTCTCGGGAG     KDLQSRE       0    0    0    0    0    0    0    0    0    1
AAGGATCTTCGTGCTGCTATG     KDLRAAM       0    0    0    0    0    0    0    1    0    0
AAGGATCTTCTTGGGGAAGAA     KDLLGEE       0    0    0    0    0    1    0    0    0    0
AAGGATCTTGAGGGTAGGCCA     KDLEGRP       0    0    0    0    0    0    1    0    0    0
AAGGATCTTGAGGGTAGGCCT     KDLEGRP       0    0    0    0    0    0    4    0    0    0
AAGGATCTTGCGCCTTTGTGG     KDLAPLW       0    0    0    0    0    0    0    0    1    0
AAGGATCTTGTTGCGCTGAAG     KDLVALK       0    0    0    0    0    1    0    0    0    0
AAGGATCTTGTTTTTGGTGAG     KDLVFGE       0    0    0    0    0    0    0    1    0    0
AAGGATCTTTATTTAGTGGAG     KDLYLVE       0    0    0    0    0    0    1    0    0    0
AAGGATCTTTCGCGTGATTGG     KDLSRDW       0    0    0    0    0    0    0    1    0    0
AAGGATGAGAAGTCGATTCAG     KDEKSIQ       0    0    0    0    0    0    0    1    0    0
AAGGATGAGACGAATATTTGT     KDETNIC       0    0    0    0    0    1    0    0    0    0
AAGGATGAGACGGTTTGGTGA     KDETVW*       0    0    0    0    0    0    1    0    0    0
AAGGATGAGACTATTACGTTG     KDETITL       0    0    4    0    0    0    0    0    0    0
AAGGATGAGATGAAGTGGTTA     KDEMKWL       0    0    0    0    0    1    0    0    0    0
AAGGATGAGATGAAGTGGTTT     KDEMKWF       0    0    0    0    0    1    0    0    0    0
AAGGATGAGATGAGTACGATG     KDEMSTM       0    0    0    0    0    0    0    0    0    1
AAGGATGAGATGTGGACTACG     KDEMWTT       0    0    0    0    0    0    0    1    0    0
AAGGATGAGCATAGGCTGCAG     KDEHRLQ       0    0    0    0    0    0    0    0    0    3
AAGGATGAGCATTCGCTTCCA     KDEHSLP       0    0    0    0    0    0    0    0    0    1
AAGGATGAGCATTCGCTTCCT     KDEHSLP       0    0    0    0    0    0    0    0    0    1
AAGGATGAGCGGGGTAAAGAA     KDERGKE       0    0    0    0    0    0    0    0    1    0
AAGGATGAGGTGATTGAGATT     KDEVIEI       0    0    0    0    0    0    0    1    0    0
AAGGATGAGTCTAATTTTCAG     KDESNFQ       0    0    0    0    0    0    0    1    0    0
AAGGATGAGTTGACTGCTACA     KDELTAT       0    0    0    0    0    0    0    0    1    0
AAGGATGAGTTGCTTCGTTCT     KDELLRS       0    0    0    0    0    0    1    0    0    0
AAGGATGAGTTTTGTATGTAT     KDEFCMY       0    0    0    0    0    1    0    0    0    0
AAGGATGATAATTTTCGTGAA     KDDNFRE       0    0    0    0    0    0    0    1    0    0
AAGGATGATACGAATTCGTAT     KDDTNSY       0    0    0    0    0    1    0    0    0    0
AAGGATGATCAGGCGACTTGG     KDDQATW       0    0    0    0    0    1    0    0    0    0
AAGGATGATCATCCGTCTATG     KDDHPSM       0    0    0    0    0    3    0    0    0    0
AAGGATGATCCTGTTTCTTTT     KDDPVSF       0    0    0    0    0    0    1    0    0    0
AAGGATGATCTGTTTACGCTG     KDDLFTL       0    0    0    0    0    0    0    0    1    0
AAGGATGATCTTGTGTCTTAT     KDDLVSY       0    0    0    0    0    0    1    0    0    0
AAGGATGATGCGAAGATGGCT     KDDAKMA       0    0    0    0    0    1    0    0    0    0
AAGGATGATGGGTCGCGGTAT     KDDGSRY       0    0    0    0    0    0    1    0    0    0
AAGGATGATGGTCTGAGTTAT     KDDGLSY       0    0    0    0    0    1    0    0    0    0
AAGGATGATGGTCTGCCTTTA     KDDGLPL       0    0    0    0    0    0    0    0    0    1
AAGGATGATGTGCATACTCAT     KDDVHTH       0    0    0    0    0    0    1    0    0    0
AAGGATGATGTGGTTTCGCTG     KDDVVSL       0    0    0    0    0    0    0    0    0    1
AAGGATGATGTTAGTCCTCCT     KDDVSPP       0    0    0    0    0    1    0    0    0    0
AAGGATGATGTTCTTCCTATG     KDDVLPM       0    0    0    0    0    0    0    0    0    1
AAGGATGATGTTGATAAGTGG     KDDVDKW       0    0    0    0    0    0    0    1    0    0
AAGGATGATGTTGATAAGTGT     KDDVDKC       0    0    0    0    0    0    0    1    0    0
AAGGATGATGTTGATTATTAT     KDDVDYY       0    0    0    1    0    0    0    0    0    0
AAGGATGATTATTCGATGCAT     KDDYSMH       0    0    0    0    0    0    1    0    0    0
AAGGATGATTATTCTCTTCCT     KDDYSLP       0    0    0    0    0    0    0    0    0    3
AAGGATGATTCTCCTGTGCAA     KDDSPVQ       0    0    0    0    0    1    0    0    0    0
AAGGATGATTCTTGTAGGTCG     KDDSCRS       0    0    0    0    0    0    0    0    0    1
AAGGATGATTTGTTGCCGTAG     KDDLLPQ       0    0    0    0    0    0    1    0    0    0
AAGGATGATTTGTTTCAGGTG     KDDLFQV       0    0    0    0    0    0    1    0    0    0
AAGGATGCGAAAAAACCAAAG     KDAKKPK       0    0    0    0    1    0    0    0    0    0
AAGGATGCGACGTATTCGGTG     KDATYSV       0    0    0    0    0    0    0    0    1    0
AAGGATGCGACTCTGCTTTGG     KDATLLW       0    0    0    0    0    0    0    0    0    1
AAGGATGCGAGTACTTGGTAG     KDASTWQ       0    0    0    0    0    1    0    0    0    0
AAGGATGCGAGTATGCCTGCT     KDASMPA       0    0    0    0    0    0    0    0    0    1
AAGGATGCGAGTGATGCGGTG     KDASDAV       0    0    0    0    0    0    0    0    0    1
AAGGATGCGATTCCGACTCGT     KDAIPTR       0    0    1    0    0    0    0    0    0    0
AAGGATGCGCATCTTTCAGAA     KDAHLSE       0    0    0    0    0    0    0    0    1    0
AAGGATGCGCCTAGGTCGAGT     KDAPRSS       0    0    0    0    1    0    0    0    0    0
AAGGATGCGCTGAAGGATCAT     KDALKDH       0    0    0    0    0    0    0    1    0    0
AAGGATGCGCTGACTCTTTTT     KDALTLF       0    0    0    0    0    0    1    0    0    0
AAGGATGCGCTGCCGGGGCTG     KDALPGL       0    0    0    0    0    1    0    0    0    0
AAGGATGCGCTGGGGTTGCTG     KDALGLL       0    0    0    0    0    0    1    0    0    0
AAGGATGCGGCGTTTAATATA     KDAAFNI       0    0    0    0    0    0    0    0    0    1
AAGGATGCGGTGGAGCGGAAA     KDAVERK       0    0    0    0    0    0    0    1    0    0
AAGGATGCGGTGGAGCGGTAT     KDAVERY       0    0    0    0    0    0    0    1    0    0
AAGGATGCGTGGGATAATAAG     KDAWDNK       0    0    0    0    0    0    0    1    0    0
AAGGATGCTAATTGGAGGAGA     KDANWRR       0    0    0    0    0    0    0    0    0    1
AAGGATGCTACTACTAATCCG     KDATTNP       0    0    0    0    0    1    0    0    0    0
AAGGATGCTAGGCATTTTCCG     KDARHFP       0    0    0    0    0    0    0    1    0    0
AAGGATGCTATTCTGACTTTA     KDAILTL       0    0    0    0    0    0    0    0    0    1
AAGGATGCTATTTATTATTCT     KDAIYYS       0    0    0    0    0    0    1    0    0    0
AAGGATGCTCATAGGGGAAAA     KDAHRGK       0    0    0    0    0    0    0    0    0    1
AAGGATGCTCCGACGCATACA     KDAPTHT       0    0    0    0    0    0    1    0    0    0
AAGGATGCTCCTAGGCTGGTG     KDAPRLV       0    0    0    1    0    0    0    0    0    0
AAGGATGCTCTTGTGTCTGAT     KDALVSD       0    0    0    0    0    1    0    0    0    0
AAGGATGCTGAGCAGATTATG     KDAEQIM       0    0    0    0    0    0    1    0    0    0
AAGGATGCTGAGCTTTCGCGG     KDAELSR       0    0    0    0    0    0    0    1    0    0
AAGGATGCTGAGTCTGCGATT     KDAESAI       0    0    0    0    0    1    0    0    0    0
AAGGATGCTGCGGCTATGCGA     KDAAAMR       0    0    0    0    0    0    1    0    0    0
AAGGATGCTGCGTCTCCTGAA     KDAASPE       0    0    0    0    0    0    0    0    0    1
AAGGATGCTGGTTCTTGGAGT     KDAGSWS       0    0    0    0    0    0    1    1    0    0
AAGGATGCTGTGCCGTATGTG     KDAVPYV       0    0    0    0    0    0    0    1    0    0
AAGGATGCTGTGCCTGGTCGT     KDAVPGR       0    0    0    0    0    0    0    0    0    1
AAGGATGCTGTTACTTAGGTT     KDAVTQV       0    0    0    0    0    0    1    0    0    0
AAGGATGCTGTTCGGGATTAT     KDAVRDY       0    0    0    0    0    0    0    3    0    0
AAGGATGCTTATCAGTTGCCA     KDAYQLP       0    0    0    0    0    0    1    0    0    0
AAGGATGCTTATCAGTTGCCT     KDAYQLP       0    0    0    0    0    0    1    2    0    0
AAGGATGCTTATGTGAATCAG     KDAYVNQ       0    0    0    0    0    0    0    0    0    1
AAGGATGCTTCTGAGCCGCGG     KDASEPR       0    0    0    3    0    0    0    0    0    0
AAGGATGCTTCTGGGGAGTAT     KDASGEY       0    0    0    0    0    1    0    0    0    0
AAGGATGCTTGGAATGTTTCG     KDAWNVS       0    0    0    0    0    0    0    0    0    1
AAGGATGCTTTGAATCAGGTG     KDALNQV       0    0    0    0    0    0    3    0    0    0
AAGGATGCTTTGCTTAAGCGA     KDALLKR       0    0    0    0    0    0    0    1    0    0
AAGGATGCTTTTTCGGGGAAG     KDAFSGK       0    0    0    1    0    0    0    0    0    0
AAGGATGGGAATTGGCATAGA     KDGNWHR       0    0    0    0    0    0    0    1    0    0
AAGGATGGGACGCCTTATACG     KDGTPYT       0    0    0    0    0    0    0    0    1    0
AAGGATGGGACGGGGGTACAA     KDGTGVQ       0    0    0    0    0    1    0    0    0    0
AAGGATGGGACGGGGGTTCTT     KDGTGVL       0    0    0    0    0    1    0    0    0    0
AAGGATGGGACTATGAATGTT     KDGTMNV       0    0    0    0    0    0    0    0    0    1
AAGGATGGGATTCGGACTATT     KDGIRTI       0    0    0    0    0    1    0    0    0    0
AAGGATGGGCCGTATACGATT     KDGPYTI       0    0    0    1    0    0    0    0    0    0
AAGGATGGGCTTTATAGTCAG     KDGLYSQ       0    0    0    0    0    1    1    0    0    0
AAGGATGGGGAGCCGCCGCAA     KDGEPPQ       0    0    0    0    0    0    0    0    0    1
AAGGATGGGGCGATGCTGTTT     KDGAMLF       0    0    0    0    0    0    0    3    0    0
AAGGATGGGGCGCATTTGAAT     KDGAHLN       0    0    0    0    0    0    0    0    0    1
AAGGATGGGGCTATGATGAGA     KDGAMMR       0    0    0    0    0    0    0    0    1    0
AAGGATGGGGCTCCTAATACG     KDGAPNT       0    0    0    0    0    0    0    0    0    1
AAGGATGGGGCTTCTACGTAA     KDGAST*       0    0    0    0    0    0    0    0    1    0
AAGGATGGGGCTTCTACGTAT     KDGASTY       0    0    0    0    0    0    0    0    1    0
AAGGATGGGGTTCTGCATGCG     KDGVLHA       0    0    0    0    0    1    0    0    0    0
AAGGATGGGTCTTTGAGTCTG     KDGSLSL       0    0    0    0    0    0    0    0    0    1
AAGGATGGGTGTGGTTGGCGT     KDGCGWR       0    0    0    0    0    0    0    0    0    1
AAGGATGGTACGATGCCTAGA     KDGTMPR       0    0    0    0    0    0    0    1    0    0
AAGGATGGTACGATGCCTAGT     KDGTMPS       0    0    0    0    0    0    1    0    0    0
AAGGATGGTATTATTAATAAT     KDGIINN       0    0    0    0    0    0    1    0    0    0
AAGGATGGTATTCGTCATTGT     KDGIRHC       0    0    0    0    1    0    0    0    0    0
AAGGATGGTCCGTGGCCAAAG     KDGPWPK       0    0    0    0    0    0    0    1    0    0
AAGGATGGTCCTACGCATCTG     KDGPTHL       0    0    0    0    0    0    0    1    0    0
AAGGATGGTCGGGATTTGGAG     KDGRDLE       0    0    0    3    0    0    0    0    0    0
AAGGATGGTGAGACGAATCAG     KDGETNQ       0    0    0    0    0    0    0    0    0    1
AAGGATGGTGCGTCGCATCTG     KDGASHL       0    0    0    0    0    0    1    0    0    0
AAGGATGGTGGTATGATGTCG     KDGGMMS       0    0    0    0    0    1    0    0    0    0
AAGGATGTAGAGGAACAAACA     KDVEEQT       0    0    0    0    0    1    0    0    0    0
AAGGATGTGAAGGTGCCTCTG     KDVKVPL       0    0    0    0    0    1    0    0    0    0
AAGGATGTGACTCCTTAAACA     KDVTP*T       0    0    0    0    0    1    0    0    0    0
AAGGATGTGAGGCTTGGGAGT     KDVRLGS       0    0    0    0    1    0    0    0    0    0
AAGGATGTGAGGGAGACTTAG     KDVRETQ       0    0    0    0    1    0    0    0    0    0
AAGGATGTGAGTCAGCCGACT     KDVSQPT       0    0    0    0    0    0    1    0    0    0
AAGGATGTGAGTCCTGCTTAG     KDVSPAQ       0    0    0    1    0    0    0    0    0    0
AAGGATGTGAGTGGTCCTTCG     KDVSGPS       0    0    0    0    0    0    1    0    0    0
AAGGATGTGATTTTTCCGCGT     KDVIFPR       0    0    0    0    0    0    0    0    0    1
AAGGATGTGCATCTGCATGCG     KDVHLHA       0    0    0    0    0    0    0    0    0    1
AAGGATGTGCCGATTGGGCAT     KDVPIGH       0    0    0    1    0    0    0    0    0    0
AAGGATGTGCCTTATGTGGTT     KDVPYVV       0    0    0    0    1    0    0    0    0    0
AAGGATGTGCTGGGGAATCCT     KDVLGNP       0    0    0    0    0    0    0    1    0    0
AAGGATGTGGTGAGTCCGTTT     KDVVSPF       0    0    0    0    0    0    0    0    0    1
AAGGATGTGGTGATTACTCGG     KDVVITR       0    0    0    0    0    0    0    0    1    0
AAGGATGTGGTGCGTAGGGAG     KDVVRRE       0    0    0    0    1    0    0    0    0    0
AAGGATGTGTATGCTTAGCTT     KDVYAQL       0    0    0    0    0    0    1    0    0    0
AAGGATGTGTCGGCTGATGTT     KDVSADV       0    0    0    0    0    0    1    0    0    0
AAGGATGTGTTGCTTCAGGAG     KDVLLQE       0    0    0    0    0    0    0    0    0    1
AAGGATGTGTTGCTTCAGGAT     KDVLLQD       0    0    0    0    0    0    0    0    0    1
AAGGATGTGTTGGCTACGACG     KDVLATT       0    0    0    0    0    0    0    0    1    1
AAGGATGTGTTTTATATGCCG     KDVFYMP       0    0    0    0    0    0    0    0    3    0
AAGGATGTTAAGCATATTAGA     KDVKHIR       0    0    0    0    0    1    0    0    0    0
AAGGATGTTAAGCATATTAGT     KDVKHIS       0    0    0    0    0    1    0    0    0    0
AAGGATGTTATTATTCATCCG     KDVIIHP       0    0    0    0    0    0    0    0    0    1
AAGGATGTTATTTTGCGTGCA     KDVILRA       0    0    0    0    0    1    0    0    0    0
AAGGATGTTCAGTATGGTTGG     KDVQYGW       0    0    0    0    0    0    0    1    0    0
AAGGATGTTCCTATTGCGTCG     KDVPIAS       0    0    0    0    0    0    0    1    0    0
AAGGATGTTCCTTGTATGGGG     KDVPCMG       0    0    0    0    0    0    0    3    0    0
AAGGATGTTCTGCATATTCAG     KDVLHIQ       0    0    0    0    0    0    0    1    0    0
AAGGATGTTGAGGTTCTTTCT     KDVEVLS       0    0    0    0    0    1    0    0    0    0
AAGGATGTTGATGCTGGGACT     KDVDAGT       0    0    0    0    0    0    0    0    0    1
AAGGATGTTGCTACGTGGTCG     KDVATWS       0    0    0    0    0    0    1    0    0    0
AAGGATGTTGGGGATGTTGTA     KDVGDVV       0    0    0    0    0    1    0    0    0    0
AAGGATGTTGTGCCTATTTAT     KDVVPIY       0    0    0    1    0    0    0    0    0    0
AAGGATGTTTATCCTCGTGAT     KDVYPRD       0    0    0    0    0    0    0    1    0    0
AAGGATGTTTCGCTGACTATA     KDVSLTI       0    0    0    0    0    0    0    0    0    1
AAGGATGTTTCGCTGACTATT     KDVSLTI       0    0    0    0    0    0    0    0    0    1
AAGGATGTTTGGCGGTCGAGA     KDVWRSR       0    0    1    0    0    0    0    0    0    0
AAGGATGTTTGGCGGTCGAGT     KDVWRSS       0    0    1    0    0    0    0    0    0    0
AAGGATGTTTGGTGTCCGTGG     KDVWCPW       0    0    0    0    0    0    0    0    0    1
AAGGATTAGATGCAGTGGACT     KDQMQWT       0    0    0    0    0    0    0    1    0    0
AAGGATTAGATTCGTTCGAGT     KDQIRSS       0    0    0    0    0    0    0    1    0    0
AAGGATTATAAGACGGGGGAT     KDYKTGD       0    0    0    0    0    0    0    0    0    1
AAGGATTATAAGGATGTTCGT     KDYKDVR       0    0    0    0    0    0    1    0    0    0
AAGGATTATAATACGCTTAAG     KDYNTLK       0    0    0    0    0    0    0    0    0    1
AAGGATTATACTAAGCCGGGG     KDYTKPG       0    0    0    0    0    0    1    0    0    0
AAGGATTATACTCGGCAGGTT     KDYTRQV       0    0    0    0    0    1    0    0    0    0
AAGGATTATACTTGGATGTAT     KDYTWMY       0    0    0    0    0    0    0    0    0    1
AAGGATTATAGTCTTCTGATA     KDYSLLI       0    0    0    0    0    0    1    0    0    0
AAGGATTATAGTTATCATTAG     KDYSYHQ       0    0    0    0    0    0    0    2    0    0
AAGGATTATCATCATATTCGG     KDYHHIR       0    0    0    0    0    0    1    0    0    0
AAGGATTATCCGATTCCGTAT     KDYPIPY       0    0    0    0    0    0    1    0    0    0
AAGGATTATCGTCGTGATTTA     KDYRRDL       0    0    0    0    0    1    0    0    0    0
AAGGATTATGAGAGGTGTGTG     KDYERCV       0    0    0    0    0    0    1    0    0    0
AAGGATTATGGTCAGACGTTT     KDYGQTF       0    0    0    0    0    0    0    0    0    1
AAGGATTATGTGGAGGATCAT     KDYVEDH       0    0    1    0    0    0    0    0    0    1
AAGGATTATGTGGTTGATTGT     KDYVVDC       0    0    0    0    0    0    0    0    1    0
AAGGATTATTGTCCTTGTTAT     KDYCPCY       0    0    0    0    0    1    0    0    0    0
AAGGATTATTGTCGGCGTGAT     KDYCRRD       0    0    0    0    0    0    0    0    1    0
AAGGATTCAGAGCGAAAAACG     KDSERKT       0    0    0    0    0    0    0    1    0    0
AAGGATTCGACGGCTGAGCAG     KDSTAEQ       0    0    0    0    0    0    0    1    0    0
AAGGATTCGATGCCTTTGTGT     KDSMPLC       0    0    0    0    0    0    1    0    0    0
AAGGATTCGATTGCTCCTACG     KDSIAPT       0    0    0    0    1    0    0    0    0    0
AAGGATTCGCATACTACGCGT     KDSHTTR       0    0    0    0    0    0    0    0    0    1
AAGGATTCGCCTCATATGCGT     KDSPHMR       0    0    0    0    0    0    1    0    0    0
AAGGATTCGCTTAGGTTGGCT     KDSLRLA       0    0    0    0    0    0    1    0    0    0
AAGGATTCGTCTAGTAATATT     KDSSSNI       0    0    0    0    0    0    0    1    0    0
AAGGATTCTAAGATTTATCTT     KDSKIYL       0    0    0    0    0    0    0    0    0    1
AAGGATTCTCATAATCCGAGG     KDSHNPR       0    0    1    0    0    0    0    0    0    0
AAGGATTCTCATGGTCTGGAT     KDSHGLD       0    0    0    0    0    0    0    1    0    0
AAGGATTCTCCGGAGACTCTG     KDSPETL       0    0    0    0    0    0    1    0    0    0
AAGGATTCTCTGGCTCAGTAT     KDSLAQY       0    0    0    0    0    0    1    0    0    0
AAGGATTCTCTGTCTAATGGT     KDSLSNG       0    0    0    0    0    0    1    0    0    0
AAGGATTCTCTGTCTAATGTA     KDSLSNV       0    0    0    0    0    0    1    0    0    0
AAGGATTCTGTGCGTTATACG     KDSVRYT       0    0    0    0    0    0    1    1    0    0
AAGGATTCTGTTACGGTGCAA     KDSVTVQ       0    0    0    0    0    0    0    0    0    1
AAGGATTCTTGTACGACGTGT     KDSCTTC       0    0    0    0    0    0    0    0    0    1
AAGGATTCTTTGATGGCGCAT     KDSLMAH       0    0    0    0    0    0    0    0    0    1
AAGGATTCTTTTTTTAATACA     KDSFFNT       0    0    0    0    0    0    1    0    0    0
AAGGATTGGACGGTGCAGAAT     KDWTVQN       0    0    1    0    0    0    0    0    0    0
AAGGATTGGACGTATCAGACG     KDWTYQT       0    0    0    0    0    0    0    0    0    1
AAGGATTGGACTCGTACGGCT     KDWTRTA       0    0    0    0    0    0    0    0    1    0
AAGGATTGGATGAGTACAAAG     KDWMSTK       0    0    0    0    0    0    1    0    0    0
AAGGATTGGATGGCGTCGCCT     KDWMASP       0    0    0    0    0    0    1    0    0    0
AAGGATTGGCAGCCTAGGTAT     KDWQPRY       0    0    0    0    0    1    0    0    0    0
AAGGATTGGGTTTCTCGTGGA     KDWVSRG       0    0    0    0    0    0    0    0    1    0
AAGGATTGGTGGGAGTAGAGG     KDWWEQR       0    0    0    1    0    0    0    0    0    0
AAGGATTGTAATAGTCTGACG     KDCNSLT       0    0    0    0    0    0    0    0    0    1
AAGGATTGTAGTGGTCCTCAG     KDCSGPQ       0    0    0    0    0    0    0    0    1    0
AAGGATTGTATGCCGTATCCA     KDCMPYP       0    0    0    0    0    0    1    0    0    0
AAGGATTGTCATTGGCTTATT     KDCHWLI       0    0    0    0    0    1    0    0    0    0
AAGGATTGTCTTTCTTTTGTA     KDCLSFV       0    0    0    0    0    0    0    1    0    0
AAGGATTGTCTTTCTTTTGTT     KDCLSFV       0    0    0    0    0    0    0    1    0    0
AAGGATTGTGTGCTTCATGCG     KDCVLHA       0    0    0    0    0    0    1    0    0    0
AAGGATTGTTAGACGAAAAAA     KDCQTKK       0    0    0    0    0    0    0    1    0    0
AAGGATTTGAATCTTTCGCTT     KDLNLSL       0    0    0    0    0    0    1    0    0    0
AAGGATTTGATTGCTAGTACA     KDLIAST       0    0    0    0    0    0    0    1    0    0
AAGGATTTGATTGCTAGTACT     KDLIAST       0    0    0    0    0    0    0    1    0    0
AAGGATTTGCATTTGCTGACT     KDLHLLT       0    0    1    0    0    0    0    0    0    0
AAGGATTTGCCGAAGTTGGAT     KDLPKLD       0    0    0    1    0    0    0    0    0    0
AAGGATTTGCGTATGCATCAT     KDLRMHH       0    0    0    0    0    0    0    0    0    1
AAGGATTTGGCTATTAATCGG     KDLAINR       0    0    0    1    0    0    0    0    0    0
AAGGATTTGGTGTCGCGTCCT     KDLVSRP       0    0    0    0    0    0    3    0    0    0
AAGGATTTGGTTGATGGGAAT     KDLVDGN       0    0    0    0    0    0    0    0    0    1
AAGGATTTTACGCCGGATACA     KDFTPDT       0    0    0    0    0    0    1    0    0    0
AAGGATTTTAGGGTTATTAAG     KDFRVIK       0    0    0    0    0    0    1    0    0    0
AAGGATTTTAGTATGTGGTAT     KDFSMWY       0    0    0    0    0    0    0    0    0    1
AAGGATTTTAGTTCGTTGCCT     KDFSSLP       0    0    0    0    0    0    0    0    0    1
AAGGATTTTATGCAGCGAAGT     KDFMQRS       0    0    0    1    0    0    0    0    0    0
AAGGATTTTCATACGTCGGCT     KDFHTSA       0    0    0    0    0    0    0    0    0    1
AAGGATTTTCGGTGGAGTCGT     KDFRWSR       0    0    0    0    0    0    1    0    0    0
AAGGATTTTTCGAGTGCTGAT     KDFSSAD       0    0    0    0    0    0    0    0    0    1
AAGGATTTTTTGCCGTCGCCT     KDFLPSP       0    0    0    0    0    0    0    0    0    1
AAGGCCTTGGAGGGGGTTGAG     KALEGVE       0    0    0    0    0    0    1    0    0    0
AAGGCGAAAGAGATAGAGACA     KAKEIET       0    0    0    1    0    0    0    0    0    0
AAGGCGAAGACGGATATTGAT     KAKTDID       0    0    0    0    0    3    0    0    0    0
AAGGCGAAGATTACGCATACA     KAKITHT       0    0    1    0    0    0    0    0    0    0
AAGGCGAAGCTGATGTCGCTG     KAKLMSL       0    0    0    0    0    0    0    0    0    1
AAGGCGAAGGGGATTACTGAT     KAKGITD       0    0    0    0    0    0    1    0    0    0
AAGGCGAAGTTGGATACGTCA     KAKLDTS       0    0    0    0    0    0    0    0    0    1
AAGGCGAAGTTGGCGACTCAA     KAKLATQ       0    0    0    0    0    0    1    0    0    0
AAGGCGAATAATTATCTGATG     KANNYLM       0    0    0    1    0    0    0    0    0    0
AAGGCGAATACTAATCGGATT     KANTNRI       0    0    0    0    0    0    0    0    3    0
AAGGCGAATACTGGTGCTGAG     KANTGAE       0    0    0    0    0    1    0    0    0    0
AAGGCGAATATGAATCTTCTG     KANMNLL       0    0    0    0    0    0    0    0    0    1
AAGGCGAATATGTATGAGGCA     KANMYEA       0    0    0    0    0    0    0    1    0    0
AAGGCGAATCAGGCGCATTAT     KANQAHY       0    0    0    0    0    0    0    0    0    1
AAGGCGAATCAGGCGCATTTG     KANQAHL       0    0    0    0    0    0    0    0    0    1
AAGGCGAATCATACGCCAAAG     KANHTPK       0    0    0    0    0    0    1    0    0    0
AAGGCGAATCCGCATCCTCAA     KANPHPQ       0    0    0    0    0    0    1    0    0    0
AAGGCGAATCCTCTGACGTAA     KANPLT*       0    0    0    0    0    1    0    0    0    0
AAGGCGAATGAGGGTATGAAG     KANEGMK       0    0    0    0    0    0    0    0    0    1
AAGGCGAATGATGTGTATGTG     KANDVYV       0    0    0    0    0    1    0    0    0    0
AAGGCGAATGCTGGTTATCGG     KANAGYR       0    0    0    0    0    0    1    0    0    0
AAGGCGAATTATACTGTTCGA     KANYTVR       0    0    0    0    0    0    0    1    0    0
AAGGCGAATTCGCAGCATTAG     KANSQHQ       0    0    0    0    0    1    1    0    0    0
AAGGCGAATTGGTCGCCTCAA     KANWSPQ       0    0    0    0    0    0    0    0    0    1
AAGGCGAATTGGTCGCCTCAT     KANWSPH       0    0    0    0    0    0    0    0    0    1
AAGGCGAATTTGGCTAGGTCA     KANLARS       0    0    0    0    0    0    1    0    0    0
AAGGCGAATTTTAATGGTGAA     KANFNGE       0    0    0    0    0    0    1    0    0    0
AAGGCGACGAATTGTGTTTCG     KATNCVS       0    0    0    0    0    0    1    0    0    0
AAGGCGACGATGGCTTTGATT     KATMALI       0    0    0    1    0    0    0    0    0    0
AAGGCGACGATTAATGCGTTG     KATINAL       0    0    0    0    0    0    0    0    0    1
AAGGCGACGATTGGTGCTCAT     KATIGAH       0    0    0    0    0    1    0    0    0    0
AAGGCGACGCCGCTGTGGCCT     KATPLWP       0    0    0    0    0    0    3    0    1    0
AAGGCGACGCCGTTGCCTTGT     KATPLPC       0    0    1    0    0    0    0    0    0    0
AAGGCGACGCTGTGTACGCCG     KATLCTP       0    0    0    0    0    1    0    0    0    0
AAGGCGACGGATCAGAGTTCG     KATDQSS       0    0    0    0    0    0    1    0    0    0
AAGGCGACGGTGCATACGCGG     KATVHTR       0    0    1    0    0    0    0    0    0    0
AAGGCGACGGTTCCGATTAGT     KATVPIS       0    0    0    0    0    1    0    0    0    0
AAGGCGACGGTTGCTCGTACT     KATVART       0    0    0    0    0    0    0    0    0    1
AAGGCGACGTAGGAGGAAAAA     KATQEEK       0    0    0    0    0    0    0    1    0    0
AAGGCGACGTGGCCTGCTTAA     KATWPA*       0    0    0    0    0    0    0    1    0    0
AAGGCGACGTGGCCTGCTTAT     KATWPAY       0    0    0    0    0    0    0    1    0    0
AAGGCGACGTTTCTGACTATG     KATFLTM       0    0    0    0    0    0    0    0    0    1
AAGGCGACTCATCTGCTGTCT     KATHLLS       0    0    0    0    0    1    0    0    0    0
AAGGCGACTCCGACGTGGCAT     KATPTWH       0    0    0    0    1    1    0    0    0    0
AAGGCGACTCTGACTCAGGAT     KATLTQD       0    0    0    1    0    0    0    0    0    0
AAGGCGACTGGGATGCTGCGA     KATGMLR       0    0    0    0    0    0    0    1    0    0
AAGGCGACTGGGATGCTGCGT     KATGMLR       0    0    1    0    1    0    1    1    1    0
AAGGCGACTGGGGGGAATATA     KATGGNI       0    0    0    0    1    0    0    0    0    0
AAGGCGACTGGGGGGAATATT     KATGGNI       0    0    1    0    0    0    0    0    0    0
AAGGCGACTGTTCATGCGGAG     KATVHAE       0    0    0    0    0    1    0    0    0    0
AAGGCGACTTAGATTTCGTAT     KATQISY       0    0    0    0    0    0    0    2    0    0
AAGGCGACTTTGCCGCGTATT     KATLPRI       0    0    0    1    0    1    0    0    0    0
AAGGCGACTTTTCAGAATATT     KATFQNI       0    0    0    0    0    0    1    0    0    0
AAGGCGACTTTTGTTCCTTTA     KATFVPL       0    0    0    0    0    1    0    0    0    0
AAGGCGAGGGTTACGCCGGTT     KARVTPV       0    0    0    0    0    0    0    0    0    1
AAGGCGAGTAATAATGCTCTG     KASNNAL       0    0    0    0    0    0    0    0    0    1
AAGGCGAGTAATCAGGCTATT     KASNQAI       0    0    0    0    0    0    0    0    1    0
AAGGCGAGTACGCCTCGGTGG     KASTPRW       0    0    0    0    0    0    0    0    1    0
AAGGCGAGTATGTTTGAGTTT     KASMFEF       0    0    0    0    0    1    0    0    0    0
AAGGCGAGTCATACTCCGGCT     KASHTPA       0    0    0    0    0    1    0    0    0    0
AAGGCGAGTCCGGAGTCTCCG     KASPESP       0    0    0    0    0    1    0    0    0    0
AAGGCGAGTCCTTATACGAGT     KASPYTS       0    0    0    0    0    1    0    0    0    0
AAGGCGAGTCTTATTGGGTAA     KASLIG*       0    0    0    0    0    1    0    0    0    0
AAGGCGAGTGAGACGAATCTT     KASETNL       0    0    0    1    0    0    0    0    0    0
AAGGCGAGTGAGGTGGTGAAA     KASEVVK       0    0    0    0    0    0    0    0    1    0
AAGGCGAGTGATGTGAGGAGG     KASDVRR       0    0    0    0    0    0    1    0    0    0
AAGGCGAGTGCTACGCTGCCG     KASATLP       0    0    0    0    0    0    1    0    0    0
AAGGCGAGTGCTACGCTGCCT     KASATLP       0    0    0    0    0    0    1    0    0    0
AAGGCGAGTGGGATGCCGTAT     KASGMPY       0    0    0    0    0    0    0    3    0    0
AAGGCGAGTGTTTTTTCGTGG     KASVFSW       0    0    0    0    0    0    1    0    0    0
AAGGCGAGTTATCAGGCTATT     KASYQAI       0    0    0    0    0    0    0    0    1    0
AAGGCGATAAAAACGAAAGCG     KAIKTKA       0    0    0    0    0    0    1    0    0    0
AAGGCGATAAGAAAGAAGGAG     KAIRKKE       0    0    0    0    0    0    0    1    0    0
AAGGCGATACAACCACAGCAA     KAIQPQQ       0    0    0    0    1    0    0    0    0    0
AAGGCGATACCGAAGAAAAAA     KAIPKKK       0    0    0    1    0    0    0    0    0    0
AAGGCGATGACTCATCAGACG     KAMTHQT       0    0    0    0    0    1    0    0    0    0
AAGGCGATGACTCCGATTCGG     KAMTPIR       0    0    0    0    0    0    0    0    1    0
AAGGCGATGAGTTATTTTTTG     KAMSYFL       0    0    0    1    0    0    0    0    0    0
AAGGCGATGATGGCTGTTGCG     KAMMAVA       0    0    0    0    0    0    3    0    0    0
AAGGCGATGATTACGTCTTAT     KAMITSY       0    0    0    0    0    0    0    1    2    0
AAGGCGATGATTGAGTGGAAT     KAMIEWN       0    0    1    0    0    0    0    0    0    0
AAGGCGATGCATCTTTAGGCT     KAMHLQA       0    0    0    0    0    0    0    0    0    1
AAGGCGATGCATGAGCTGCAT     KAMHELH       0    0    1    0    0    0    0    0    0    0
AAGGCGATGCATGAGCTGCTG     KAMHELL       0    0    0    0    0    0    1    0    0    0
AAGGCGATGCATTTGAAGAAT     KAMHLKN       0    0    0    0    0    0    1    0    0    0
AAGGCGATGCCGCGTGATATT     KAMPRDI       0    0    0    0    0    0    0    0    0    1
AAGGCGATGCCGTGGAGTCGG     KAMPWSR       0    0    0    1    0    0    0    0    0    0
AAGGCGATGCTTCAGAATGAT     KAMLQND       0    0    0    0    0    0    0    0    0    1
AAGGCGATGGATAATCCGCGG     KAMDNPR       0    0    0    0    0    1    0    0    0    0
AAGGCGATGGATGCGGATTTT     KAMDADF       0    0    1    0    0    0    0    0    0    0
AAGGCGATGGCTACGGGTCAT     KAMATGH       0    0    0    0    0    0    0    1    0    0
AAGGCGATGGCTGTTCATAGA     KAMAVHR       0    0    0    0    0    0    0    0    1    0
AAGGCGATGTATGATCTTTGT     KAMYDLC       0    0    0    0    0    0    0    0    0    1
AAGGCGATGTCTGGGATGCGT     KAMSGMR       0    0    0    0    0    0    0    0    0    1
AAGGCGATGTGGGATACTATT     KAMWDTI       0    0    0    0    0    0    1    0    0    0
AAGGCGATTAATCCGGATTAA     KAINPD*       0    0    0    0    0    0    0    1    0    0
AAGGCGATTACTACGCAGAAA     KAITTQK       0    0    0    0    0    0    0    0    0    1
AAGGCGATTACTACGCAGAAT     KAITTQN       0    0    0    0    0    0    0    0    0    1
AAGGCGATTATTACGTATGCG     KAIITYA       0    0    0    0    0    0    1    0    0    0
AAGGCGATTCATCCTCTGCAT     KAIHPLH       0    0    0    0    1    0    0    0    0    0
AAGGCGATTCATCTGGGTGTT     KAIHLGV       0    0    0    0    1    0    0    0    0    0
AAGGCGATTCCTATGTCGAGT     KAIPMSS       0    0    0    0    0    0    1    0    0    0
AAGGCGATTCTGCCTTCGGGT     KAILPSG       0    0    0    0    0    0    1    0    0    0
AAGGCGATTCTTCTTCAGAAT     KAILLQN       0    0    0    0    0    0    0    0    0    1
AAGGCGATTGAGTCGGAGCAT     KAIESEH       0    0    0    0    0    1    0    0    0    0
AAGGCGATTGATAAGTAGGTG     KAIDKQV       0    0    0    0    0    0    1    0    0    0
AAGGCGATTGATAATACTGTG     KAIDNTV       0    0    0    1    0    0    0    0    0    0
AAGGCGATTTATCAGTCGCGG     KAIYQSR       0    0    0    0    0    1    0    0    0    0
AAGGCGATTTATCATACGAGG     KAIYHTR       0    0    0    0    0    0    3    0    0    0
AAGGCGATTTATCTTGATCTA     KAIYLDL       0    0    0    0    0    0    0    1    0    0
AAGGCGATTTTGAGTCGGCAT     KAILSRH       0    0    0    0    0    0    0    1    0    0
AAGGCGATTTTGGCGAGTCCG     KAILASP       0    0    0    0    0    0    0    1    0    0
AAGGCGCAGAAGGTGCATTGG     KAQKVHW       0    0    0    0    0    0    1    0    0    0
AAGGCGCAGACGTATCCTGCT     KAQTYPA       0    0    0    0    0    0    0    0    0    1
AAGGCGCAGAGGCTTGATCCT     KAQRLDP       0    0    0    3    0    0    0    0    0    0
AAGGCGCAGAGTCATAGTCCG     KAQSHSP       0    0    0    0    0    1    0    0    0    0
AAGGCGCAGATGGTTGGTCCT     KAQMVGP       0    0    0    0    0    0    0    0    0    1
AAGGCGCAGATGTATGATAAT     KAQMYDN       0    0    0    0    0    0    3    0    0    0
AAGGCGCAGATTATGCTTGGT     KAQIMLG       0    0    0    0    0    0    0    0    0    1
AAGGCGCAGATTGCTATTTGG     KAQIAIW       0    0    0    0    0    0    0    0    0    1
AAGGCGCAGATTGTGCCGTCT     KAQIVPS       0    0    0    0    0    0    0    1    0    0
AAGGCGCAGCATTATCCTGAG     KAQHYPE       0    0    0    0    1    0    0    0    0    0
AAGGCGCAGCCGCTTTTGCAT     KAQPLLH       0    0    0    0    0    0    0    1    0    0
AAGGCGCAGCCGTTTTAGACG     KAQPFQT       0    0    0    0    0    1    0    0    0    0
AAGGCGCAGCGTCCTCCTACG     KAQRPPT       0    0    0    0    0    0    0    1    0    0
AAGGCGCAGGAGCGGATTGTG     KAQERIV       0    0    0    0    0    0    1    0    0    0
AAGGCGCAGGATGTTCTGAGA     KAQDVLR       0    0    0    0    0    0    0    0    0    1
AAGGCGCAGGATGTTCTGAGT     KAQDVLS       0    0    0    0    0    0    0    0    0    1
AAGGCGCAGGATTCTCGAGAG     KAQDSRE       0    0    0    0    0    0    0    0    0    1
AAGGCGCAGGATTCTCGTGTG     KAQDSRV       0    0    0    0    0    0    0    0    0    1
AAGGCGCAGGATTTTGTTTTG     KAQDFVL       0    0    0    0    0    1    1    0    0    0
AAGGCGCAGGCTGTTAGGCAG     KAQAVRQ       0    0    0    0    0    0    0    0    1    0
AAGGCGCAGGGGTCTTATTTG     KAQGSYL       0    0    0    0    0    1    0    0    0    0
AAGGCGCAGTATACTTTTACG     KAQYTFT       0    0    0    0    0    1    0    0    0    0
AAGGCGCAGTATATTAGTGAA     KAQYISE       0    0    0    0    0    0    0    0    0    1
AAGGCGCAGTATCAGATGGTA     KAQYQMV       0    0    0    1    0    0    0    0    0    0
AAGGCGCAGTATGATAGTTCT     KAQYDSS       0    0    0    1    0    0    0    0    0    0
AAGGCGCAGTCGTCGCCTGTG     KAQSSPV       0    0    0    0    0    0    0    0    0    1
AAGGCGCAGTCTACGCCGGCA     KAQSTPA       0    0    0    0    0    0    0    0    0    1
AAGGCGCAGTCTACGCCGGCT     KAQSTPA       0    0    0    0    0    0    0    0    0    1
AAGGCGCAGTTGAGTGAGATT     KAQLSEI       0    0    0    0    0    0    1    0    0    0
AAGGCGCAGTTTCAGCCTTAA     KAQFQP*       0    0    0    0    0    1    0    0    0    0
AAGGCGCAGTTTCAGCCTTTT     KAQFQPF       0    0    0    0    0    1    0    0    0    0
AAGGCGCATAATACGCTGGTA     KAHNTLV       0    0    0    0    0    0    0    0    0    1
AAGGCGCATAGGTGGGTTCCG     KAHRWVP       0    0    0    0    0    0    0    0    0    1
AAGGCGCATATTAGTTTAAAG     KAHISLK       0    0    0    0    0    1    0    0    0    0
AAGGCGCATATTAGTTTTAAG     KAHISFK       0    0    0    0    0    1    0    0    0    0
AAGGCGCATCAGATTCTTAAT     KAHQILN       0    0    0    0    0    0    0    0    0    1
AAGGCGCATCAGGGTACGAGG     KAHQGTR       0    0    0    0    0    1    0    0    0    0
AAGGCGCATCTGGGGCAGAAT     KAHLGQN       0    0    0    0    0    0    1    0    0    0
AAGGCGCATCTTTCTACTCGT     KAHLSTR       0    0    0    0    0    0    0    1    0    0
AAGGCGCATGATACTTTGTGT     KAHDTLC       0    0    0    0    0    0    0    0    0    1
AAGGCGCATGATTCGGTGACG     KAHDSVT       0    0    0    0    0    1    0    0    0    0
AAGGCGCATGGGTTTCCGCCT     KAHGFPP       0    0    0    0    0    0    1    0    0    0
AAGGCGCATGTTCGTGAGAGT     KAHVRES       0    0    0    0    0    1    0    0    0    0
AAGGCGCATGTTGTTACGCGT     KAHVVTR       0    0    0    1    0    0    1    0    3    1
AAGGCGCATTCGGATAATACG     KAHSDNT       0    0    0    0    0    0    0    0    0    1
AAGGCGCATTGGACGGCTGAT     KAHWTAD       0    0    0    1    0    0    0    0    0    0
AAGGCGCATTGTATTTTTGAT     KAHCIFD       0    0    0    0    0    1    0    0    0    0
AAGGCGCATTTGGCTCTTGTG     KAHLALV       0    0    0    0    0    0    0    0    0    1
AAGGCGCCAAAGACAGAGCTA     KAPKTEL       0    0    0    0    0    0    0    0    0    1
AAGGCGCCGAAGACGCATTTT     KAPKTHF       0    0    0    0    0    0    0    0    0    1
AAGGCGCCGAATTCTGAGATT     KAPNSEI       0    0    0    0    0    0    1    0    0    0
AAGGCGCCGAGGAGTGCGGAA     KAPRSAE       0    0    0    0    0    0    0    0    0    1
AAGGCGCCGATGAGTACTCTA     KAPMSTL       0    0    0    0    0    1    0    0    0    0
AAGGCGCCGATTCCGGTGAAT     KAPIPVN       0    0    0    0    0    1    0    0    0    0
AAGGCGCCGCAGGGTGTTCGG     KAPQGVR       0    0    0    0    0    0    0    1    0    0
AAGGCGCCGCATGCTTGGGTT     KAPHAWV       0    0    0    0    0    0    0    1    0    0
AAGGCGCCGCCGGTGTCGTTT     KAPPVSF       0    0    0    0    0    0    0    0    0    1
AAGGCGCCGCTGGCGGATGCG     KAPLADA       0    0    0    0    0    0    0    0    0    1
AAGGCGCCGGCTGCTCTGATG     KAPAALM       0    0    0    0    0    0    3    0    0    0
AAGGCGCCGTAGCTTAATCTT     KAPQLNL       0    0    0    0    0    0    0    1    0    0
AAGGCGCCGTCGTTGTATGCT     KAPSLYA       0    0    0    0    1    0    0    1    0    0
AAGGCGCCGTCTAATTTTAGT     KAPSNFS       0    0    0    1    0    0    0    0    0    0
AAGGCGCCGTCTACGACTAAT     KAPSTTN       0    0    0    0    0    0    1    0    0    0
AAGGCGCCGTCTACTATGCAT     KAPSTMH       0    0    1    0    0    0    0    0    0    0
AAGGCGCCGTGTAAGGAGACG     KAPCKET       0    0    0    0    0    3    0    0    0    0
AAGGCGCCTAATACGGAGAAT     KAPNTEN       0    0    0    0    0    0    0    1    0    0
AAGGCGCCTAATAGTCCTCGG     KAPNSPR       0    0    0    0    0    0    0    0    0    1
AAGGCGCCTAATGGGGTGGAT     KAPNGVD       0    0    0    0    0    1    0    0    0    0
AAGGCGCCTAGTACTATGGTT     KAPSTMV       0    0    0    0    0    0    0    0    3    0
AAGGCGCCTATTGCTAGGTGG     KAPIARW       0    0    0    0    0    0    0    0    0    1
AAGGCGCCTATTGCTAGGTGT     KAPIARC       0    0    0    0    0    0    0    0    0    1
AAGGCGCCTCAGAAGTATCTA     KAPQKYL       0    0    0    0    0    0    0    0    0    1
AAGGCGCCTCAGAAGTATCTT     KAPQKYL       0    0    0    0    0    1    0    0    0    0
AAGGCGCCTCGGGTGGTGTCT     KAPRVVS       0    0    0    0    0    0    3    0    0    0
AAGGCGCCTGAGTTGGATTCG     KAPELDS       0    0    0    0    0    0    1    0    0    0
AAGGCGCCTGATTTTGGGACA     KAPDFGT       0    0    0    0    0    0    0    0    0    1
AAGGCGCCTGTGAGTGTGTAT     KAPVSVY       0    0    0    0    0    0    3    0    0    0
AAGGCGCCTTAGTCTGAGCTT     KAPQSEL       0    0    0    0    0    0    1    0    0    0
AAGGCGCCTTATCTGCGTCCG     KAPYLRP       0    0    0    0    0    0    0    0    0    3
AAGGCGCCTTCGACGCTGACG     KAPSTLT       0    0    0    0    0    0    1    0    0    0
AAGGCGCCTTCTACGTTGAAT     KAPSTLN       0    0    0    0    0    1    0    0    0    0
AAGGCGCCTTCTGCTTAGACT     KAPSAQT       0    0    0    1    0    0    0    0    0    0
AAGGCGCCTTTGACAGAGCAA     KAPLTEQ       0    0    0    0    1    0    0    0    0    0
AAGGCGCCTTTTACTCTTCAG     KAPFTLQ       0    0    0    0    0    0    0    1    0    0
AAGGCGCTAAAAAAGCAAAAA     KALKKQK       0    0    0    0    0    0    0    0    0    1
AAGGCGCTGAATAATACGGTT     KALNNTV       0    0    0    0    0    1    0    0    0    0
AAGGCGCTGAATGTGCATGCA     KALNVHA       0    0    0    0    0    0    0    1    0    0
AAGGCGCTGACGGCGACGTAT     KALTATY       0    0    0    0    0    0    1    0    0    0
AAGGCGCTGACGTCGATGGCT     KALTSMA       0    0    0    0    0    0    1    0    0    0
AAGGCGCTGACTTCTGAGTTG     KALTSEL       0    0    0    0    0    0    0    0    0    1
AAGGCGCTGAGTTCTTATTGG     KALSSYW       0    0    0    0    0    0    0    0    1    0
AAGGCGCTGAGTTCTTATTTT     KALSSYF       0    0    0    0    0    0    0    0    1    0
AAGGCGCTGCCGTAGAATTCG     KALPQNS       0    0    0    0    0    0    1    0    0    0
AAGGCGCTGCCTAGGCCTAAT     KALPRPN       0    0    0    0    0    0    0    0    1    0
AAGGCGCTGCCTAGGCCTATG     KALPRPM       0    0    0    0    0    0    0    0    1    0
AAGGCGCTGCTGGAACCACAG     KALLEPQ       0    0    0    0    0    0    0    1    0    0
AAGGCGCTGCTTACTTTTTCT     KALLTFS       0    0    0    0    0    0    1    0    0    0
AAGGCGCTGCTTTCTTTTGAG     KALLSFE       0    0    0    0    0    1    1    0    0    0
AAGGCGCTGGCTGCTTCGGAG     KALAASE       0    0    0    0    0    0    1    0    0    0
AAGGCGCTGGCTTGGAATACG     KALAWNT       0    0    0    0    0    0    0    1    0    0
AAGGCGCTGGGGCTGACGGCG     KALGLTA       0    0    0    0    0    1    0    0    0    0
AAGGCGCTTAATTCGGGGTCT     KALNSGS       0    0    0    0    0    0    0    0    0    1
AAGGCGCTTACGACTCCGGGT     KALTTPG       0    0    0    0    0    0    0    3    0    0
AAGGCGCTTACGGATGCTTTT     KALTDAF       0    0    0    0    0    0    1    0    0    0
AAGGCGCTTACTACTGCGATA     KALTTAI       0    0    0    1    0    0    0    0    0    0
AAGGCGCTTATTATTGATGTG     KALIIDV       0    0    0    1    0    0    0    0    0    0
AAGGCGCTTCCGACGACGTAG     KALPTTQ       0    0    0    0    0    0    0    1    0    0
AAGGCGCTTCCGGATTTGCGT     KALPDLR       0    0    0    0    1    1    0    0    0    0
AAGGCGCTTGAGACGTAGAAG     KALETQK       0    0    0    0    0    0    0    1    0    0
AAGGCGCTTGAGATTGAGACG     KALEIET       0    0    0    0    0    0    1    0    0    1
AAGGCGCTTGAGCTTCCTAAG     KALELPK       0    0    0    0    0    0    1    0    0    0
AAGGCGCTTGATTCGCATATG     KALDSHM       0    0    0    0    0    0    0    1    0    0
AAGGCGCTTGGTTCGCAGGGT     KALGSQG       0    0    0    0    0    0    3    0    0    0
AAGGCGCTTTGGCCTGGGATG     KALWPGM       0    0    0    0    0    0    0    1    0    0
AAGGCGGAAAAGACGGAAACG     KAEKTET       0    0    1    0    0    0    0    0    0    0
AAGGCGGAAACGAAAGAGAAA     KAETKEK       0    0    0    0    0    0    0    1    0    0
AAGGCGGAACAACAGCGACCG     KAEQQRP       0    0    0    0    0    0    0    0    0    1
AAGGCGGAGAAGGATTGTTCT     KAEKDCS       0    0    0    0    0    0    0    0    0    1
AAGGCGGAGAATTATCCTGTT     KAENYPV       0    0    0    0    0    0    1    0    0    0
AAGGCGGAGACGGATTATGCG     KAETDYA       0    0    0    0    0    0    0    1    0    0
AAGGCGGAGACTTCTACTTTA     KAETSTL       0    0    0    0    0    0    1    0    0    0
AAGGCGGAGATGGTGTCGAGT     KAEMVSS       0    0    0    0    1    0    0    0    0    0
AAGGCGGAGATTATTTCTTAT     KAEIISY       0    0    0    0    0    0    0    1    0    0
AAGGCGGAGCCTAGTATGGCG     KAEPSMA       0    0    0    0    0    0    0    0    0    1
AAGGCGGAGCCTAGTCGTCAT     KAEPSRH       0    0    1    0    0    0    0    0    0    0
AAGGCGGAGGATATTTATCTA     KAEDIYL       0    0    0    0    0    1    0    0    0    0
AAGGCGGAGGATATTTATCTT     KAEDIYL       0    0    0    0    0    1    0    0    0    0
AAGGCGGAGGCTGCTCGTGAG     KAEAARE       0    0    0    0    0    0    0    0    0    1
AAGGCGGAGGTGCAGAATGAG     KAEVQNE       0    0    0    0    0    0    1    0    0    0
AAGGCGGAGGTTTCGAAACCG     KAEVSKP       0    0    0    0    0    0    0    0    0    1
AAGGCGGAGGTTTCGAATCCG     KAEVSNP       0    0    0    0    0    1    0    1    0    0
AAGGCGGAGTAGATTAGTGGT     KAEQISG       0    0    0    0    0    0    0    1    0    0
AAGGCGGAGTAGGGTTCGTTT     KAEQGSF       0    0    0    0    0    0    1    0    0    0
AAGGCGGAGTCGGCGTTTCGG     KAESAFR       0    0    0    0    0    0    1    0    0    0
AAGGCGGAGTCGGCGTTTCGT     KAESAFR       0    0    0    0    0    0    0    1    0    0
AAGGCGGAGTGGAAGATGACT     KAEWKMT       0    0    0    0    0    0    0    0    0    3
AAGGCGGAGTTGTCGACTCGT     KAELSTR       0    0    0    0    1    0    0    0    0    0
AAGGCGGAGTTTGGTATTACT     KAEFGIT       0    0    0    0    0    0    0    1    0    0
AAGGCGGATAATAGTACGCAT     KADNSTH       0    0    0    0    0    0    0    1    0    0
AAGGCGGATAATCAACAACGG     KADNQQR       0    0    0    0    0    0    0    0    0    1
AAGGCGGATAATCATCTTCGG     KADNHLR       0    0    0    0    0    0    0    0    0    1
AAGGCGGATAATCCTAATCTT     KADNPNL       0    0    0    0    0    0    0    1    0    1
AAGGCGGATACGAATCATGGT     KADTNHG       0    0    0    0    0    0    0    0    0    1
AAGGCGGATACGACGATGAAT     KADTTMN       0    0    0    0    0    0    0    1    0    0
AAGGCGGATACGCATGCGAAG     KADTHAK       0    0    0    0    0    0    0    0    1    0
AAGGCGGATACGCCTATTGAT     KADTPID       0    0    0    0    0    3    0    0    0    0
AAGGCGGATACGTGTCCTTAG     KADTCPQ       0    0    0    0    0    0    0    0    0    1
AAGGCGGATAGGCCTTTTTAT     KADRPFY       0    0    0    0    0    0    0    0    0    1
AAGGCGGATAGTTCGGCGCTG     KADSSAL       0    0    0    0    0    0    0    0    2    0
AAGGCGGATATGACGGTTACG     KADMTVT       0    0    1    0    0    0    0    0    0    0
AAGGCGGATCCTACGGGTCAG     KADPTGQ       0    0    0    0    0    0    0    1    0    0
AAGGCGGATCTTAGTGGTACG     KADLSGT       0    0    0    0    0    1    0    0    0    0
AAGGCGGATGAGCAGCTGTGT     KADEQLC       0    0    0    0    0    0    1    0    0    0
AAGGCGGATGAGCAGCTGTTA     KADEQLL       0    0    0    0    0    0    1    0    0    0
AAGGCGGATGAGCTGTATGGT     KADELYG       0    0    0    0    0    0    1    0    0    0
AAGGCGGATGATCAGGCTGTG     KADDQAV       0    0    0    0    0    0    0    0    0    1
AAGGCGGATGATTCGATGACG     KADDSMT       0    0    0    0    0    0    1    0    0    0
AAGGCGGATGCTATGCTGGTT     KADAMLV       0    0    1    0    0    0    0    0    0    0
AAGGCGGATGCTGATCCGATT     KADADPI       0    0    0    0    0    0    0    0    1    0
AAGGCGGATGCTTAGATGCAT     KADAQMH       0    0    0    0    0    1    0    0    0    0
AAGGCGGATTATCTGCTGAAT     KADYLLN       0    0    0    0    0    0    1    0    0    0
AAGGCGGATTATGCTACTCAT     KADYATH       0    0    0    0    1    0    0    0    0    0
AAGGCGGATTTGAAGCTTATT     KADLKLI       0    0    0    0    0    1    0    0    0    0
AAGGCGGATTTGGGTCTTTTG     KADLGLL       0    0    0    0    0    0    0    0    0    1
AAGGCGGCGACGATGACTAAG     KAATMTK       0    0    0    1    0    0    0    0    0    0
AAGGCGGCGAGTATTCCGAGG     KAASIPR       0    0    1    0    0    0    0    0    0    0
AAGGCGGCGATGCAAACAGCG     KAAMQTA       0    0    0    0    0    1    0    0    0    0
AAGGCGGCGATGCCGATTCTA     KAAMPIL       0    0    0    0    0    0    1    0    0    0
AAGGCGGCGCCGAAAGAAACA     KAAPKET       0    0    0    1    0    0    0    0    0    0
AAGGCGGCGCCGATTGATACT     KAAPIDT       0    0    0    1    0    0    0    3    0    0
AAGGCGGCGCCTGCTATGGCG     KAAPAMA       0    0    0    0    0    0    0    3    0    0
AAGGCGGCGCTGATGGGGAAG     KAALMGK       0    0    0    0    0    1    0    0    0    0
AAGGCGGCGCTGCCTGGTTGA     KAALPG*       0    0    0    0    0    1    0    0    0    0
AAGGCGGCGCTTGCTATGTAT     KAALAMY       0    0    0    0    0    1    0    0    0    0
AAGGCGGCGGAGACGGTTAGT     KAAETVS       0    0    0    0    0    0    1    0    0    0
AAGGCGGCGGATATGAATATT     KAADMNI       0    0    0    0    1    0    0    0    0    0
AAGGCGGCGGCGCTTAAGCCG     KAAALKP       0    0    0    0    0    0    1    0    1    0
AAGGCGGCGGCGCTTAAGCCT     KAAALKP       0    0    0    0    0    0    0    0    1    0
AAGGCGGCGGGGTTTATTCAT     KAAGFIH       0    0    0    0    0    0    1    0    0    0
AAGGCGGCGGGTGAGTTTTAA     KAAGEF*       0    0    0    0    0    0    0    0    0    1
AAGGCGGCGGTTATGCATGAG     KAAVMHE       0    0    0    0    0    1    0    0    0    0
AAGGCGGCGTCGGCTCTTACT     KAASALT       0    0    0    0    0    1    0    0    0    0
AAGGCGGCGTCTGCGAATCAG     KAASANQ       0    0    0    0    0    0    0    0    0    1
AAGGCGGCTAATGCGGGTGTT     KAANAGV       0    0    0    0    0    0    0    1    0    0
AAGGCGGCTACTAATCTTCGG     KAATNLR       0    0    0    0    0    0    0    1    0    0
AAGGCGGCTATGAATTGGACT     KAAMNWT       0    0    0    1    0    0    0    0    0    0
AAGGCGGCTATGGTGCAGGAG     KAAMVQE       0    0    0    0    0    0    0    0    0    1
AAGGCGGCTCCGATTACTACA     KAAPITT       0    0    0    0    0    0    0    1    0    0
AAGGCGGCTGAAAAGAAGGTA     KAAEKKV       0    0    0    0    0    1    0    0    0    0
AAGGCGGCTGCGACTTATTTG     KAAATYL       0    0    0    0    0    1    0    0    0    0
AAGGCGGCTGCTGCTCAGGCA     KAAAAQA       0    0    0    0    0    0    0    0    0    1
AAGGCGGCTGTGAATGATATG     KAAVNDM       0    0    0    0    0    0    1    0    0    0
AAGGCGGCTTCTTCGATGGGA     KAASSMG       0    0    0    0    0    0    0    0    0    1
AAGGCGGCTTGTCCTGGGCTT     KAACPGL       0    0    0    0    0    1    0    0    0    0
AAGGCGGCTTTGCATCCTTCA     KAALHPS       0    0    0    0    0    0    1    0    0    1
AAGGCGGCTTTTGTGGGGAAT     KAAFVGN       0    0    0    0    0    0    0    0    0    1
AAGGCGGGGACTTTGGATCAT     KAGTLDH       0    0    1    0    1    0    0    0    1    0
AAGGCGGGGATGTGGTTTGAG     KAGMWFE       0    0    0    0    0    0    1    0    0    0
AAGGCGGGGATTCATGAGAGA     KAGIHER       0    0    0    0    0    1    0    0    0    0
AAGGCGGGGATTCATGAGAGT     KAGIHES       0    0    0    0    0    1    0    0    0    0
AAGGCGGGGCATTGGCTTACT     KAGHWLT       0    0    0    0    0    0    0    1    0    0
AAGGCGGGGCTTTGGCTTACT     KAGLWLT       0    0    0    0    0    0    1    0    0    0
AAGGCGGGGGATGGTAATTTG     KAGDGNL       0    0    0    0    0    0    1    0    0    0
AAGGCGGGGGTGGAGTGGTAT     KAGVEWY       0    0    0    0    0    1    0    1    0    0
AAGGCGGGGTCTCAGTTTCCG     KAGSQFP       0    0    0    0    0    0    0    1    0    0
AAGGCGGGGTCTCTGCAGATA     KAGSLQI       0    0    0    0    0    1    0    0    0    0
AAGGCGGGGTCTTAGACGTAT     KAGSQTY       0    0    0    0    0    0    0    1    0    0
AAGGCGGGTCAGGATAGGATT     KAGQDRI       0    0    0    0    0    0    0    3    0    0
AAGGCGGGTCAGTCTGATCTT     KAGQSDL       0    0    0    0    0    0    1    0    0    0
AAGGCGGGTCCGGAGCGGTAT     KAGPERY       0    0    0    0    0    0    0    0    0    1
AAGGCGGGTGATGTTTCTAGG     KAGDVSR       0    0    0    0    3    0    0    0    0    0
AAGGCGGGTGATGTTTCTAGT     KAGDVSS       0    0    0    1    0    0    0    0    0    0
AAGGCGGGTGATGTTTCTATT     KAGDVSI       0    0    0    0    0    0    0    0    1    0
AAGGCGGGTGCGTTTCCGCAG     KAGAFPQ       0    0    1    0    0    0    0    0    0    0
AAGGCGGGTGCTCTTCAGCAG     KAGALQQ       0    0    0    0    0    0    0    0    0    1
AAGGCGGGTGTGTCGGGTGAT     KAGVSGD       0    0    0    0    0    1    0    0    0    0
AAGGCGGGTTTTGCGTTGCCA     KAGFALP       0    0    0    0    0    0    0    0    1    0
AAGGCGGGTTTTGCGTTGCCT     KAGFALP       0    0    0    0    0    0    0    0    1    0
AAGGCGGTGAAGGTTAATCTT     KAVKVNL       0    0    0    0    0    1    0    0    0    0
AAGGCGGTGAATGCGCCTCGT     KAVNAPR       0    0    0    0    0    0    1    0    0    0
AAGGCGGTGACGAATAAGACT     KAVTNKT       0    0    0    0    0    1    0    0    0    0
AAGGCGGTGCATAGGAAAACT     KAVHRKT       0    0    0    0    0    0    0    1    0    0
AAGGCGGTGCCTACTATTGGA     KAVPTIG       0    0    0    0    0    1    0    0    0    0
AAGGCGGTGCCTCTGTATATT     KAVPLYI       0    0    0    0    0    0    0    0    0    1
AAGGCGGTGTATTCTGAGACT     KAVYSET       0    0    0    0    0    0    0    1    0    0
AAGGCGGTGTCTAAGATGATG     KAVSKMM       0    0    3    0    0    0    0    0    0    0
AAGGCGGTTACGGTGCCTTCG     KAVTVPS       0    0    0    0    0    0    0    0    0    1
AAGGCGGTTACTGATCTGAAG     KAVTDLK       0    0    0    0    0    3    0    0    0    0
AAGGCGGTTATGACGGGTGAG     KAVMTGE       0    0    0    0    0    0    1    0    0    0
AAGGCGGTTATGAGGGATACG     KAVMRDT       0    0    0    0    0    0    0    0    0    1
AAGGCGGTTATGAGGGATACT     KAVMRDT       0    0    0    0    0    0    0    0    0    1
AAGGCGGTTATGGTGGTGCAT     KAVMVVH       0    0    0    0    0    0    1    0    1    0
AAGGCGGTTATTCTTCCAGGT     KAVILPG       0    0    0    0    0    0    1    0    0    0
AAGGCGGTTCATATGATTGAG     KAVHMIE       0    0    0    0    0    0    0    0    0    1
AAGGCGGTTCCGCGTGTGCAA     KAVPRVQ       0    0    0    0    0    0    0    1    0    0
AAGGCGGTTCCTAATGTTAAG     KAVPNVK       0    0    0    0    0    0    0    0    1    0
AAGGCGGTTCGGGAGAAGAAG     KAVREKK       0    0    0    0    0    0    0    1    0    0
AAGGCGGTTCGTGTTTCGGTA     KAVRVSV       0    0    0    0    0    0    0    1    0    0
AAGGCGGTTGAGAGTTATTCT     KAVESYS       0    0    0    0    0    1    0    0    0    0
AAGGCGGTTGAGCCGCAGCAG     KAVEPQQ       0    0    0    0    0    1    0    0    0    0
AAGGCGGTTGGGTTGACGGCA     KAVGLTA       0    0    0    0    0    0    0    0    0    1
AAGGCGGTTGTTAGGGATAGA     KAVVRDR       0    0    0    0    0    0    0    1    0    0
AAGGCGGTTGTTTGGGGGCAG     KAVVWGQ       0    0    0    0    0    0    0    0    0    1
AAGGCGGTTTATTTGAATACG     KAVYLNT       0    0    0    0    0    0    1    0    0    0
AAGGCGTAAGCGCAAGAGGTA     KA*AQEV       0    0    0    0    0    0    0    0    0    1
AAGGCGTAGACTCATTCGGCT     KAQTHSA       0    0    0    0    0    0    1    0    0    0
AAGGCGTAGATTCCGAATAGG     KAQIPNR       0    0    0    0    0    0    0    0    1    0
AAGGCGTAGCCACAGAAAAAA     KAQPQKK       0    0    0    0    0    1    0    0    0    0
AAGGCGTAGGAGATGGTGCAA     KAQEMVQ       0    0    0    0    0    0    1    0    0    0
AAGGCGTAGGGGGTTACGCTT     KAQGVTL       0    0    0    0    0    0    0    0    1    0
AAGGCGTAGGTGACGGATGCG     KAQVTDA       0    0    0    0    0    0    0    0    0    1
AAGGCGTATAATAGGTTGCCT     KAYNRLP       0    0    1    0    0    0    0    0    0    0
AAGGCGTATACTAATCATAAT     KAYTNHN       0    0    0    3    0    0    0    0    0    0
AAGGCGTATAGGTCTAATCCA     KAYRSNP       0    0    0    0    0    1    0    0    0    0
AAGGCGTATAGTAATATTAAT     KAYSNIN       0    0    0    0    0    0    0    1    0    0
AAGGCGTATATGGGGACTAAG     KAYMGTK       0    0    0    0    0    0    0    0    0    1
AAGGCGTATATTCTGATGCCT     KAYILMP       0    0    0    0    0    0    0    0    1    0
AAGGCGTATCAGGTTAATAGG     KAYQVNR       0    0    0    0    0    0    0    1    0    0
AAGGCGTATCATACGTCAAGA     KAYHTSR       0    0    1    0    0    0    0    0    0    0
AAGGCGTATCATGATTCGAGG     KAYHDSR       0    0    0    0    1    0    0    0    0    0
AAGGCGTATCCGATTACGAGA     KAYPITR       0    0    0    0    0    1    0    0    0    0
AAGGCGTATCCGCGTATGCAT     KAYPRMH       0    0    0    0    0    0    1    0    0    0
AAGGCGTATCCTGAGCATCAG     KAYPEHQ       0    0    0    0    0    0    1    0    0    0
AAGGCGTATCTTCCTGCGAAT     KAYLPAN       0    0    0    0    0    0    0    1    0    0
AAGGCGTATGATCTGTTTACT     KAYDLFT       0    0    0    0    1    0    0    0    0    0
AAGGCGTATGCGCATGAGGTT     KAYAHEV       0    0    0    0    3    0    0    0    0    1
AAGGCGTATGCGCCGCGGGTT     KAYAPRV       0    0    0    0    0    0    0    0    0    3
AAGGCGTATGCTCCTATTGCG     KAYAPIA       0    0    0    0    0    0    0    0    0    1
AAGGCGTATTTGACGGGTGTT     KAYLTGV       0    0    0    1    0    0    0    0    0    0
AAGGCGTCAAGAACAAGAAAA     KASRTRK       0    0    0    0    0    0    0    1    0    0
AAGGCGTCGAATGAGTATATG     KASNEYM       0    0    0    0    0    1    0    0    0    0
AAGGCGTCGACGGCGCTGTTT     KASTALF       0    0    0    0    0    0    0    3    0    0
AAGGCGTCGAGTTCGGTTGTG     KASSSVV       0    0    0    0    0    0    1    0    0    0
AAGGCGTCGATGTATGGTCGG     KASMYGR       0    0    0    0    0    0    1    0    0    0
AAGGCGTCGCCGACTCAGAGT     KASPTQS       0    0    0    0    0    0    1    0    0    0
AAGGCGTCGGTGTGGATTGGT     KASVWIG       0    0    0    0    0    0    1    0    0    0
AAGGCGTCGGTTAGTATGAAT     KASVSMN       0    0    0    1    0    0    0    0    0    0
AAGGCGTCGTATCTGTGGTGG     KASYLWW       0    0    0    0    0    0    0    0    1    0
AAGGCGTCGTGGCTTAGGTAA     KASWLR*       0    0    0    1    0    0    0    0    0    0
AAGGCGTCGTTTGGGCAGTAG     KASFGQQ       0    0    0    0    0    0    0    0    0    1
AAGGCGTCGTTTGGGGCTAGA     KASFGAR       0    0    0    0    0    0    0    1    0    0
AAGGCGTCTAATGCTCAGTAT     KASNAQY       0    0    0    0    0    0    1    0    0    0
AAGGCGTCTAATGCTCAGTTG     KASNAQL       0    0    0    0    0    0    1    0    0    0
AAGGCGTCTACGAAGTGTCCT     KASTKCP       0    0    0    0    0    0    0    0    0    1
AAGGCGTCTACGCCGGAGCCG     KASTPEP       0    0    1    0    0    0    0    0    0    0
AAGGCGTCTACTACGAATTTT     KASTTNF       0    0    0    0    0    0    0    0    0    1
AAGGCGTCTATGCGTCATATT     KASMRHI       0    0    0    0    1    0    0    0    0    0
AAGGCGTCTCTGAGTTATTCG     KASLSYS       0    0    0    0    0    0    0    1    0    0
AAGGCGTCTCTTTTGAATATT     KASLLNI       0    0    0    0    0    1    0    0    0    0
AAGGCGTCTGGGATTGATACT     KASGIDT       0    0    0    0    0    1    0    0    0    0
AAGGCGTCTTCGAGTACTTCT     KASSSTS       0    0    0    0    0    0    0    1    0    0
AAGGCGTCTTTGCCTGCGGGG     KASLPAG       0    0    0    0    0    1    0    0    0    0
AAGGCGTGGACGACTCCGTGG     KAWTTPW       0    0    0    0    1    0    0    0    0    0
AAGGCGTGGATGCCTACGGTT     KAWMPTV       0    0    0    1    0    0    0    0    0    1
AAGGCGTGGCCGGTTCAGGGT     KAWPVQG       0    0    0    0    0    0    0    0    2    0
AAGGCGTGGCCTCATTGGCAT     KAWPHWH       0    0    0    0    0    3    0    0    0    0
AAGGCGTGGCGGAATCCAAGA     KAWRNPR       0    0    0    0    0    0    0    1    0    0
AAGGCGTGGCGGAATCCTAGT     KAWRNPS       0    0    0    0    0    0    0    1    0    0
AAGGCGTGGCGGTCTATGGGT     KAWRSMG       0    0    0    0    0    0    0    0    1    0
AAGGCGTGGCTGATTGATCAT     KAWLIDH       0    0    0    1    0    0    0    0    0    0
AAGGCGTGGGGGACGGTTAAT     KAWGTVN       0    0    0    0    0    1    0    0    0    0
AAGGCGTGGGGTGCGGCTTAG     KAWGAAQ       0    0    0    0    0    0    0    1    0    0
AAGGCGTGGTTGATGAATAAT     KAWLMNN       0    0    0    0    0    0    0    0    0    1
AAGGCGTGTACGGGGGTGCCT     KACTGVP       0    0    0    0    0    0    1    0    0    0
AAGGCGTGTCCGAATTGGGAT     KACPNWD       0    0    0    0    0    1    0    0    0    0
AAGGCGTGTGGTCAAGAGGGA     KACGQEG       0    0    0    0    0    0    0    0    0    1
AAGGCGTGTGTTTCTAGGCCT     KACVSRP       0    0    0    0    0    0    0    0    0    1
AAGGCGTGTTCTCATTGTACT     KACSHCT       0    0    0    0    0    0    0    0    0    1
AAGGCGTGTTTGAGTAAGCAT     KACLSKH       0    0    0    0    0    0    0    1    0    0
AAGGCGTTGAATCCGGCGGCT     KALNPAA       0    0    0    0    0    0    1    0    0    0
AAGGCGTTGAATCCGTATCAT     KALNPYH       0    0    0    0    1    0    0    1    1    0
AAGGCGTTGATGAAGGCTAAT     KALMKAN       0    0    0    0    0    0    0    0    1    0
AAGGCGTTGATTAGGCTGTCG     KALIRLS       0    0    0    0    0    0    0    1    0    0
AAGGCGTTGATTCCGTATCAT     KALIPYH       0    0    0    0    0    1    0    0    0    0
AAGGCGTTGCTGTCAGAAACA     KALLSET       0    0    0    0    0    0    0    0    0    1
AAGGCGTTGCTGTCTGTTACT     KALLSVT       0    0    0    0    1    0    0    0    0    0
AAGGCGTTGCTGTCTTTGTCG     KALLSLS       0    0    0    0    0    0    0    1    0    0
AAGGCGTTGCTTCCTACGGCA     KALLPTA       0    0    0    0    0    0    0    0    0    1
AAGGCGTTGGAGAATCTTCCA     KALENLP       0    0    0    0    0    1    0    0    0    0
AAGGCGTTGGAGGGGGTTGAG     KALEGVE       0    0    0    0    0    1    0    0    0    0
AAGGCGTTGGAGTTTCGGCAG     KALEFRQ       0    0    0    0    0    0    0    0    0    1
AAGGCGTTGGCGTTTAATGGG     KALAFNG       0    0    0    1    0    0    0    0    0    0
AAGGCGTTGGCGTTTAATGGT     KALAFNG       0    0    0    0    0    0    0    0    0    1
AAGGCGTTGGTGGAGCGTAAG     KALVERK       0    0    0    0    0    0    0    0    3    0
AAGGCGTTGTAGGAGCATGTT     KALQEHV       0    0    0    0    0    0    0    1    0    0
AAGGCGTTGTCTCATATGCCG     KALSHMP       0    0    0    1    0    0    0    0    0    0
AAGGCGTTGTCTCCTGATATA     KALSPDI       0    0    0    0    0    0    1    0    0    0
AAGGCGTTGTCTGGTGTTTCA     KALSGVS       0    0    0    0    0    0    1    0    0    0
AAGGCGTTTAAGCTGAATGGA     KAFKLNG       0    0    0    0    0    1    0    0    0    0
AAGGCGTTTAATGCTAATCAA     KAFNANQ       0    0    0    0    0    0    1    0    0    0
AAGGCGTTTACTAGGCAGCAG     KAFTRQQ       0    0    0    0    0    1    0    0    0    0
AAGGCGTTTCAGCATACGCGG     KAFQHTR       0    0    0    0    0    0    0    1    0    0
AAGGCGTTTCAGGTTCATTAT     KAFQVHY       0    0    0    0    0    1    0    0    0    0
AAGGCGTTTCGGGCTAATGAG     KAFRANE       0    0    0    0    0    0    0    0    1    0
AAGGCGTTTGATTCTAAGATT     KAFDSKI       0    0    0    0    0    0    0    0    0    1
AAGGCGTTTTATTAGGCAACA     KAFYQAT       0    0    0    0    0    0    1    0    0    0
AAGGCGTTTTATTAGGCTACT     KAFYQAT       0    0    0    0    0    0    0    0    0    1
AAGGCGTTTTCTACGATTGTT     KAFSTIV       0    0    0    0    0    0    0    0    0    1
AAGGCGTTTTGGACGATGCCG     KAFWTMP       0    0    0    0    0    1    0    0    0    0
AAGGCGTTTTTTCCGGGTCAT     KAFFPGH       0    0    0    0    0    0    0    0    1    0
AAGGCGTTTTTTCCGGGTCTG     KAFFPGL       0    0    0    0    0    0    0    0    1    0
AAGGCTAAGCCGATTATGCAG     KAKPIMQ       0    0    0    0    0    0    1    0    0    0
AAGGCTAATACGCCTCATATG     KANTPHM       0    0    0    0    0    0    0    0    0    1
AAGGCTAATACTAGTCTGCAG     KANTSLQ       0    0    1    0    0    0    0    0    0    0
AAGGCTAATACTGTTGGGAAT     KANTVGN       0    0    0    0    0    0    0    1    0    0
AAGGCTAATCATCCTTATTAT     KANHPYY       0    0    0    0    0    0    1    0    0    0
AAGGCTAATCCGCTGAATAGT     KANPLNS       0    0    0    1    0    0    0    0    0    0
AAGGCTAATCCTTCGTCTATT     KANPSSI       0    0    0    0    0    0    0    0    1    0
AAGGCTAATCCTTTTGAGTAT     KANPFEY       0    0    0    0    0    0    0    1    0    0
AAGGCTAATCTGATGACGAAT     KANLMTN       0    0    0    1    0    0    0    0    0    0
AAGGCTAATCTGGCACAGCAA     KANLAQQ       0    0    0    0    0    0    0    0    0    1
AAGGCTAATCTTAGTGTTTGG     KANLSVW       0    0    0    0    0    1    0    0    0    0
AAGGCTAATCTTAGTGTTTGT     KANLSVC       0    0    0    0    0    1    0    0    0    0
AAGGCTAATGAGCCTACTGGG     KANEPTG       0    0    0    0    0    1    1    0    0    0
AAGGCTAATGAGGCTGGTAAG     KANEAGK       0    0    0    0    0    0    1    0    0    0
AAGGCTAATGCTGTGGTGGCT     KANAVVA       0    0    0    0    0    0    0    0    0    3
AAGGCTAATGTGCCGCCGGGG     KANVPPG       0    0    0    0    0    0    1    0    0    0
AAGGCTAATGTGCCGCCGGGT     KANVPPG       0    0    0    0    0    0    1    0    0    0
AAGGCTAATGTGGTGACTAGG     KANVVTR       0    0    0    0    0    0    0    0    0    1
AAGGCTAATTCTTCGACTATG     KANSSTM       0    0    0    0    0    0    0    1    0    0
AAGGCTAATTTTCATGCGCGA     KANFHAR       0    0    0    0    0    0    0    1    0    0
AAGGCTAATTTTCATGCGCGT     KANFHAR       0    0    0    0    0    0    0    1    0    0
AAGGCTACGATGCCGATGAGG     KATMPMR       0    0    0    0    0    0    0    0    0    1
AAGGCTACGATGCCGATGAGT     KATMPMS       0    0    0    0    0    0    0    0    0    1
AAGGCTACGATTATGCGTACA     KATIMRT       0    0    0    0    0    0    1    0    0    0
AAGGCTACGATTGCGATTCTG     KATIAIL       0    0    0    0    0    0    1    0    0    0
AAGGCTACGCAGAAGAAAAAA     KATQKKK       0    0    0    0    0    0    0    0    0    1
AAGGCTACGCTGGAGTTTCCA     KATLEFP       0    0    0    0    0    0    1    0    0    0
AAGGCTACGGAGGCACAGAAG     KATEAQK       0    0    0    1    0    0    0    0    0    0
AAGGCTACGGCTTCGACGACG     KATASTT       0    0    0    0    0    0    0    0    0    1
AAGGCTACGGGGTGGAAGTTT     KATGWKF       0    0    0    0    0    1    0    0    0    0
AAGGCTACGGTTACGCGGATG     KATVTRM       0    0    1    0    0    0    0    0    0    0
AAGGCTACGTATGCTTTGTAG     KATYALQ       0    0    0    0    0    0    1    0    0    0
AAGGCTACGTCGTGGTGTGGG     KATSWCG       0    0    0    0    0    1    0    0    0    0
AAGGCTACGTTGACGTCTGAG     KATLTSE       0    0    0    0    0    0    1    0    1    0
AAGGCTACTAATGCTTTTGTT     KATNAFV       0    0    0    0    0    0    0    1    0    0
AAGGCTACTAATTGGAGTGAT     KATNWSD       0    0    0    0    0    0    0    0    0    1
AAGGCTACTACGGGTTATCCA     KATTGYP       0    0    0    0    0    0    1    0    0    0
AAGGCTACTCAGTGTAAGATT     KATQCKI       0    0    0    0    0    0    1    0    0    0
AAGGCTACTCATACGCGTCTG     KATHTRL       0    0    0    0    0    0    1    0    0    0
AAGGCTACTCTGGGGAATTTG     KATLGNL       0    0    0    0    0    0    1    0    0    0
AAGGCTACTCTTACTATGCTG     KATLTML       0    0    0    0    0    0    0    1    0    0
AAGGCTACTGAGCAGAAGCAA     KATEQKQ       0    0    0    0    0    1    0    0    0    0
AAGGCTACTGATAAAGAGAAA     KATDKEK       0    0    0    1    0    0    0    0    0    0
AAGGCTACTGCTAATGCGTGG     KATANAW       0    0    0    0    0    0    0    0    0    1
AAGGCTACTGCTAATTATACA     KATANYT       0    0    1    0    0    0    0    0    0    0
AAGGCTACTGCTGTGTGGGTT     KATAVWV       0    0    0    0    0    0    0    1    1    0
AAGGCTACTGGGCCTAGTTTG     KATGPSL       0    0    0    0    0    0    0    0    0    3
AAGGCTACTGGGTAGATTCAT     KATGQIH       0    0    0    0    0    0    0    1    0    0
AAGGCTACTTCTGGTCCTGCG     KATSGPA       0    0    0    0    0    0    0    0    1    0
AAGGCTACTTCTGGTCCTGCT     KATSGPA       0    0    0    1    0    0    0    0    0    0
AAGGCTACTTGGCATTCGAGT     KATWHSS       0    0    0    0    0    0    0    1    0    0
AAGGCTACTTGGTGTGATGGT     KATWCDG       0    0    0    0    0    0    0    0    0    1
AAGGCTACTTTGTAGAGGGCA     KATLQRA       0    0    0    1    0    0    0    0    0    0
AAGGCTACTTTGTAGAGGGCT     KATLQRA       0    0    0    1    0    0    0    0    0    0
AAGGCTAGGATGGATTATGAT     KARMDYD       0    0    0    0    0    1    0    0    0    0
AAGGCTAGGCTTGATTGGCAA     KARLDWQ       0    0    0    0    0    0    0    0    1    0
AAGGCTAGTAATCTGGCTGAA     KASNLAE       0    0    0    0    0    0    0    0    0    1
AAGGCTAGTACGGTTATGTGT     KASTVMC       0    0    0    0    0    0    1    0    0    0
AAGGCTAGTACGTGGGCGAAT     KASTWAN       0    0    0    0    0    1    1    0    0    0
AAGGCTAGTACTGCTCTTCAG     KASTALQ       0    0    0    0    0    0    3    0    0    0
AAGGCTAGTAGTGTTCAGCCT     KASSVQP       0    0    1    0    0    0    0    0    0    0
AAGGCTAGTATTCATGGTCAA     KASIHGQ       0    0    0    0    0    1    0    0    0    0
AAGGCTAGTCATAATACTCGG     KASHNTR       0    0    0    0    0    0    0    1    0    0
AAGGCTAGTCTGAGTCAGGAT     KASLSQD       0    0    0    0    1    0    0    0    0    0
AAGGCTAGTGCTCGGATTTTG     KASARIL       0    0    0    0    0    1    0    0    0    0
AAGGCTATGACTTCTACTATA     KAMTSTI       0    0    0    0    0    0    1    0    0    0
AAGGCTATGATGGCTCAGTAT     KAMMAQY       0    0    0    0    0    1    0    0    0    0
AAGGCTATGATGTATGGGACG     KAMMYGT       0    0    0    0    0    0    1    0    0    0
AAGGCTATGCAACCAAAACAG     KAMQPKQ       0    0    0    0    0    0    1    0    0    0
AAGGCTATGCAGAAGCCGGGT     KAMQKPG       0    0    0    0    0    0    0    1    0    0
AAGGCTATGCATATGACACAG     KAMHMTQ       0    0    0    0    0    0    1    0    0    0
AAGGCTATGCCGGAGAGGTAA     KAMPER*       0    0    0    0    0    0    0    0    0    1
AAGGCTATGCCGGAGAGGTAT     KAMPERY       0    0    0    0    0    0    0    0    0    1
AAGGCTATGCGGTTGTATGGT     KAMRLYG       0    0    0    0    0    0    1    0    0    0
AAGGCTATGGAGACTGATCAA     KAMETDQ       0    0    0    0    0    1    0    0    0    0
AAGGCTATGGATCTGAATACG     KAMDLNT       0    0    0    0    0    0    0    1    0    0
AAGGCTATGGCAACGACGACG     KAMATTT       0    0    0    0    0    0    0    0    0    1
AAGGCTATGGCGAATACTCTG     KAMANTL       0    0    0    0    0    0    0    0    0    1
AAGGCTATGGGTGAGCCTGCT     KAMGEPA       0    0    0    0    0    0    0    3    0    0
AAGGCTATGGTGATGGAGTGG     KAMVMEW       0    0    0    0    0    0    0    0    0    1
AAGGCTATGTATGGTTTTATG     KAMYGFM       0    0    0    0    0    1    0    0    0    0
AAGGCTATGTCTGGGGTAAAG     KAMSGVK       0    0    0    1    0    0    0    0    0    0
AAGGCTATGTCTTGGACTCAG     KAMSWTQ       0    0    0    0    1    0    0    0    0    0
AAGGCTATGTGGGATTCGCCG     KAMWDSP       0    0    0    0    0    0    0    1    0    0
AAGGCTATTAATTATTTGTCT     KAINYLS       0    0    0    0    0    0    0    0    0    1
AAGGCTATTAGTATGGTTGAT     KAISMVD       0    0    0    0    0    0    1    0    0    0
AAGGCTATTCAGTTGCTTTTT     KAIQLLF       0    0    0    0    0    0    0    1    0    0
AAGGCTATTCTTTATCCGTTT     KAILYPF       0    0    0    0    0    0    0    3    1    0
AAGGCTATTGAGCCTTCTCCG     KAIEPSP       0    0    0    0    0    0    0    1    0    0
AAGGCTATTGCTGGTCAGAAT     KAIAGQN       0    0    1    0    0    0    0    0    0    0
AAGGCTATTGTTATTCCTGAG     KAIVIPE       0    0    0    0    0    0    1    0    0    0
AAGGCTATTGTTTTGGAGTAT     KAIVLEY       0    0    1    1    0    0    0    0    0    0
AAGGCTATTTCGGATGTGTCT     KAISDVS       0    0    0    0    0    1    0    0    0    0
AAGGCTCAGAATTTGTTTGCG     KAQNLFA       0    0    0    0    0    0    1    0    0    0
AAGGCTCAGACGAGAAGAGAG     KAQTRRE       0    0    0    0    0    0    0    0    0    1
AAGGCTCAGACGGTGCGTGTT     KAQTVRV       0    0    0    0    0    1    0    0    0    0
AAGGCTCAGAGTCCGTATGCT     KAQSPYA       0    0    0    0    0    0    0    0    1    0
AAGGCTCAGAGTTTTACTGTG     KAQSFTV       0    0    0    0    0    0    1    0    0    0
AAGGCTCAGATTATGGATCGT     KAQIMDR       0    0    0    0    0    0    1    0    0    0
AAGGCTCAGATTTATGAGCAA     KAQIYEQ       0    0    0    0    0    0    0    0    0    1
AAGGCTCAGATTTATGAGCTT     KAQIYEL       0    0    0    0    0    0    0    0    0    1
AAGGCTCAGCATAGGATTATT     KAQHRII       0    0    0    0    0    0    1    0    0    0
AAGGCTCAGCATATGTTTAGT     KAQHMFS       0    0    0    0    0    0    0    1    0    0
AAGGCTCAGCTTTCGCATAGT     KAQLSHS       0    0    0    0    0    0    0    0    0    1
AAGGCTCAGGAGCAGCAGAAA     KAQEQQK       0    0    0    0    0    0    1    0    0    0
AAGGCTCAGGTGACTGAGGGG     KAQVTEG       0    0    0    0    0    0    1    0    0    0
AAGGCTCAGGTGTATGATCGG     KAQVYDR       0    0    0    0    0    0    0    0    0    1
AAGGCTCAGGTTCCTCCAAAA     KAQVPPK       0    0    1    0    0    0    0    0    0    0
AAGGCTCAGTAGATTTATATG     KAQQIYM       0    0    0    0    0    1    0    0    0    0
AAGGCTCAGTATCTGCCTCTG     KAQYLPL       0    0    1    0    0    0    0    0    0    0
AAGGCTCAGTCGTGTGTGCAT     KAQSCVH       0    0    0    0    0    1    0    0    0    0
AAGGCTCATACGCATCCGAAT     KAHTHPN       0    0    0    0    1    0    0    0    0    0
AAGGCTCATACTTCGACGAGG     KAHTSTR       0    0    0    0    0    0    0    0    1    0
AAGGCTCATATGCCTGTGTTG     KAHMPVL       0    0    0    0    0    0    0    0    0    1
AAGGCTCATATTCATCCGGAG     KAHIHPE       0    0    0    0    0    0    0    3    0    0
AAGGCTCATCAGCTTTCTATG     KAHQLSM       0    0    0    0    0    0    1    0    0    0
AAGGCTCATCATTAGGAGCAG     KAHHQEQ       0    0    0    0    0    0    0    0    0    1
AAGGCTCATCTGACGGTGCGG     KAHLTVR       0    0    0    0    0    1    0    0    0    0
AAGGCTCATCTTGATCAGACG     KAHLDQT       0    0    3    0    0    0    0    0    2    0
AAGGCTCATGCTGCTGCTCTG     KAHAAAL       0    0    0    0    1    0    0    0    0    0
AAGGCTCATGGTCAGAATGAG     KAHGQNE       0    0    0    0    0    0    0    3    0    0
AAGGCTCATTTGACGATGACG     KAHLTMT       0    0    0    0    0    0    1    0    0    1
AAGGCTCCGAAGATGGCTCTG     KAPKMAL       0    0    0    0    0    0    0    0    0    1
AAGGCTCCGAAGGCTATGCCA     KAPKAMP       0    0    0    0    0    0    0    0    0    1
AAGGCTCCGACGGTGGCGCCG     KAPTVAP       0    0    0    0    0    0    0    0    0    1
AAGGCTCCGATGCTTACGACT     KAPMLTT       0    0    0    0    0    0    0    1    0    0
AAGGCTCCGATTACTCTAAAT     KAPITLN       0    0    0    0    0    0    1    0    0    0
AAGGCTCCGATTGATACTCGT     KAPIDTR       0    0    0    0    0    1    0    0    0    0
AAGGCTCCGCATTTTATTATT     KAPHFII       0    0    0    0    0    0    1    0    0    0
AAGGCTCCGCCTACTTTTTAT     KAPPTFY       0    0    0    0    0    0    0    0    0    1
AAGGCTCCGCTTAGGATTTCT     KAPLRIS       0    0    0    0    0    3    0    0    0    0
AAGGCTCCGGATCAGGCTAAG     KAPDQAK       0    0    0    0    0    0    1    0    0    0
AAGGCTCCGGCGTCGAAGTTG     KAPASKL       0    0    0    0    0    1    0    0    0    0
AAGGCTCCGGCTTCGATTACT     KAPASIT       0    0    0    0    0    0    0    0    3    0
AAGGCTCCGGGTCTTACGGAT     KAPGLTD       0    0    0    0    0    0    1    0    0    0
AAGGCTCCGTATTCTCCTCAA     KAPYSPQ       0    0    0    0    0    0    1    0    0    0
AAGGCTCCGTCTACTCTGTTG     KAPSTLL       0    0    0    0    0    0    0    0    1    0
AAGGCTCCGTTGAATAAAACG     KAPLNKT       0    0    0    0    0    0    0    1    0    0
AAGGCTCCGTTTGGTTTGACG     KAPFGLT       0    0    0    0    0    0    0    1    0    0
AAGGCTCCTAATAATCAGACT     KAPNNQT       0    0    1    0    0    0    0    0    0    0
AAGGCTCCTAATGCGTTTGCG     KAPNAFA       0    0    0    0    0    0    0    0    1    0
AAGGCTCCTAATGTGTGGTAT     KAPNVWY       0    0    0    0    0    0    3    0    0    0
AAGGCTCCTAGTGAGCCAGCA     KAPSEPA       0    0    0    0    0    0    1    0    0    0
AAGGCTCCTAGTGAGCCTGCA     KAPSEPA       0    0    0    0    0    0    1    0    0    0
AAGGCTCCTATGTTTTGGTTG     KAPMFWL       0    0    0    0    0    1    0    0    0    0
AAGGCTCCTCATGCTGATAAT     KAPHADN       0    0    0    0    0    1    0    0    0    0
AAGGCTCCTCCGCATAAGGTG     KAPPHKV       0    0    0    0    0    0    0    0    0    1
AAGGCTCCTGATCCGTGGTAG     KAPDPWQ       0    0    0    1    0    1    0    0    0    0
AAGGCTCCTGATGCTGTTCCA     KAPDAVP       0    0    0    0    0    0    1    0    0    0
AAGGCTCCTGCGTTGGGTAGT     KAPALGS       0    0    0    0    0    0    0    1    0    0
AAGGCTCCTGGGGCTGGTCAG     KAPGAGQ       0    0    0    1    0    0    0    0    0    0
AAGGCTCCTGGTCGACATCTA     KAPGRHL       0    0    0    0    0    0    0    0    0    1
AAGGCTCCTGGTCGACATCTT     KAPGRHL       0    0    0    0    0    0    0    0    0    1
AAGGCTCCTTATTCGCATCCA     KAPYSHP       0    0    0    0    0    0    1    0    0    0
AAGGCTCCTTCTGTTTCTCAT     KAPSVSH       0    0    0    0    0    0    0    3    0    0
AAGGCTCCTTGGCTGCTTGGG     KAPWLLG       0    0    0    0    0    1    0    0    0    0
AAGGCTCCTTTTATTTGGACT     KAPFIWT       0    0    0    0    0    0    1    0    0    0
AAGGCTCGTGTGACTAAGCAG     KARVTKQ       0    0    0    0    0    0    0    0    1    0
AAGGCTCGTTTGACTTAAAGA     KARLT*R       0    0    0    0    0    0    1    0    0    0
AAGGCTCTGAAGAATTATGAA     KALKNYE       0    0    0    0    0    0    1    0    0    0
AAGGCTCTGAAGGCGCATCTG     KALKAHL       0    0    1    0    0    0    0    0    0    0
AAGGCTCTGACGTGTTGTGTG     KALTCCV       0    0    0    0    0    0    1    0    0    0
AAGGCTCTGAGGGTGAATTTA     KALRVNL       0    0    0    0    0    0    1    0    0    0
AAGGCTCTGAGGGTGAATTTT     KALRVNF       0    0    0    0    0    0    1    0    0    0
AAGGCTCTGATGAATGATAAG     KALMNDK       0    0    0    0    0    0    0    1    0    1
AAGGCTCTGATGACTCCTCGT     KALMTPR       0    0    0    0    0    0    0    1    0    0
AAGGCTCTGATTTTGTCGCCG     KALILSP       0    0    0    0    0    0    0    0    0    1
AAGGCTCTGATTTTGTCGCCT     KALILSP       0    0    0    0    0    0    0    0    0    1
AAGGCTCTGCCTAATTCTCGT     KALPNSR       0    0    0    0    0    0    1    0    0    0
AAGGCTCTGCCTATGTTGACG     KALPMLT       0    0    0    0    1    0    0    0    0    0
AAGGCTCTGCCTGAGAGTAAG     KALPESK       0    0    0    1    0    0    0    1    0    0
AAGGCTCTGGAGACGGAGTAA     KALETE*       0    0    0    0    1    0    0    0    0    0
AAGGCTCTGGAGTCGGGTCCT     KALESGP       0    0    0    0    0    0    0    1    0    0
AAGGCTCTGGTGCAGACTTAT     KALVQTY       0    0    0    0    0    0    1    0    0    0
AAGGCTCTGTATCCTTCTTCT     KALYPSS       0    0    0    1    0    0    0    0    0    0
AAGGCTCTGTATTTTATGCGT     KALYFMR       0    0    0    0    0    1    0    0    0    0
AAGGCTCTGTATTTTCAGGTT     KALYFQV       0    0    0    0    0    0    0    0    3    0
AAGGCTCTGTCGAAGTTTAAA     KALSKFK       0    0    0    0    0    0    1    0    0    0
AAGGCTCTGTCTACGTATACT     KALSTYT       0    0    0    0    0    0    0    1    0    0
AAGGCTCTGTGGTATCGGTTT     KALWYRF       0    0    0    0    0    0    0    1    0    0
AAGGCTCTTATTGCGACTCGG     KALIATR       0    0    0    0    0    0    0    1    0    0
AAGGCTCTTCAGTGTACGCAG     KALQCTQ       0    0    0    0    0    0    1    0    0    0
AAGGCTCTTCTTTGGACGCAG     KALLWTQ       0    0    0    0    0    1    0    0    0    0
AAGGCTCTTGAGGATATTGTT     KALEDIV       0    0    0    0    0    0    0    0    0    1
AAGGCTCTTGAGGGTCTGCTT     KALEGLL       0    0    0    0    0    0    0    0    0    1
AAGGCTCTTGCGCAGTCTAGG     KALAQSR       0    0    0    0    0    0    1    0    0    0
AAGGCTCTTGGGGAGCGTCTG     KALGERL       0    0    0    0    0    0    0    1    0    0
AAGGCTCTTGTTGAGGGGCTT     KALVEGL       0    0    0    0    0    1    0    0    0    0
AAGGCTCTTTCGGGTGATAAA     KALSGDK       0    0    0    0    0    0    0    0    0    1
AAGGCTCTTTCGGGTGATAAT     KALSGDN       0    0    0    0    0    0    0    0    0    1
AAGGCTCTTTGTCAGCTGGCG     KALCQLA       0    0    0    0    0    1    0    0    0    0
AAGGCTGAGAATCGTCCGCCT     KAENRPP       0    0    0    0    0    0    1    0    0    0
AAGGCTGAGACTAAGGTTCAT     KAETKVH       0    0    0    0    0    0    1    0    0    0
AAGGCTGAGAGTATTCGGAAA     KAESIRK       0    0    0    0    0    0    0    0    0    1
AAGGCTGAGAGTGCTTTTACG     KAESAFT       0    0    0    0    0    1    0    0    0    0
AAGGCTGAGAGTTATTTGCAT     KAESYLH       0    0    0    1    0    0    0    0    0    0
AAGGCTGAGATGCCTCCTATT     KAEMPPI       0    0    0    0    1    0    0    0    0    0
AAGGCTGAGATGTAGGTGATG     KAEMQVM       0    0    0    0    0    0    0    0    0    1
AAGGCTGAGCCGAATCATTAT     KAEPNHY       0    0    0    0    0    0    0    0    0    1
AAGGCTGAGCCTTGGCATACG     KAEPWHT       0    0    0    0    0    0    1    0    0    0
AAGGCTGAGCGGATGGATCAA     KAERMDQ       0    0    0    0    1    0    0    0    0    0
AAGGCTGAGCTTAGGCAGGAT     KAELRQD       0    0    0    0    0    0    0    0    0    1
AAGGCTGAGGAAGCGAAAAAA     KAEEAKK       0    0    0    0    1    0    0    0    0    0
AAGGCTGAGGAGAGTTCTAAG     KAEESSK       0    0    0    0    1    0    0    0    0    0
AAGGCTGAGGATTCGCATCCT     KAEDSHP       0    0    0    0    0    1    0    0    0    0
AAGGCTGAGGGGTGGCCTGCG     KAEGWPA       0    0    0    0    0    0    0    0    0    1
AAGGCTGAGGGTAGTGTGTTT     KAEGSVF       0    0    0    0    0    1    0    0    0    0
AAGGCTGAGTCGAATCCTTAA     KAESNP*       0    0    1    0    0    0    0    0    0    0
AAGGCTGAGTCGCCGCGTATT     KAESPRI       0    0    0    0    0    1    0    0    0    0
AAGGCTGAGTCTCCGAATCTG     KAESPNL       0    0    0    0    0    0    3    0    0    0
AAGGCTGAGTCTTCTCCGGTT     KAESSPV       0    0    0    0    0    0    0    1    0    0
AAGGCTGAGTGTTATTTGCAA     KAECYLQ       0    0    0    0    0    0    1    0    0    0
AAGGCTGAGTTGACGATGGAT     KAELTMD       0    0    0    0    0    0    0    0    0    1
AAGGCTGAGTTTGTGATGTTG     KAEFVML       0    0    0    0    0    0    1    0    0    0
AAGGCTGATAAGGGTATTCAT     KADKGIH       0    0    0    0    0    1    0    0    0    0
AAGGCTGATACGACGATTCAG     KADTTIQ       0    0    0    0    0    0    0    0    0    1
AAGGCTGATACTCATCCGTAT     KADTHPY       0    0    0    0    0    0    0    0    0    1
AAGGCTGATATTACTTCTTTT     KADITSF       0    0    0    0    0    1    0    0    0    0
AAGGCTGATATTCATGTTAGG     KADIHVR       0    0    0    0    0    0    0    1    0    0
AAGGCTGATATTTTTGATCCG     KADIFDP       0    0    0    0    0    0    0    0    1    0
AAGGCTGATCCGGAGTATAAG     KADPEYK       0    0    0    0    1    0    0    0    0    0
AAGGCTGATCCGGCGCCTAAG     KADPAPK       0    0    0    0    0    0    1    3    1    0
AAGGCTGATCCTACTCTTTTG     KADPTLL       0    0    0    0    0    0    1    0    0    0
AAGGCTGATCCTCGTAGTAGA     KADPRSR       0    0    0    0    0    1    0    0    0    0
AAGGCTGATCGGGAGCCTTTT     KADREPF       0    0    0    0    0    0    1    0    0    0
AAGGCTGATGAGATTCATACT     KADEIHT       0    0    0    0    0    0    0    0    0    1
AAGGCTGATGATCTTGGGCTT     KADDLGL       0    0    0    0    0    0    0    0    0    1
AAGGCTGATGATTTTTCTGAG     KADDFSE       0    0    0    0    0    0    1    0    0    0
AAGGCTGATGGGAATTTTAGT     KADGNFS       0    0    0    0    0    0    1    0    0    0
AAGGCTGATGTTCCGAATGAT     KADVPND       0    0    0    0    0    0    0    0    0    1
AAGGCTGATTATGATAGGGGT     KADYDRG       0    0    0    0    0    0    1    0    0    0
AAGGCTGATTATGCTGCTCTT     KADYAAL       0    0    0    0    0    0    1    0    0    0
AAGGCTGATTCGATTTGGCGA     KADSIWR       0    0    0    0    0    0    0    0    0    1
AAGGCTGATTGGGATCAGTGG     KADWDQW       0    0    0    0    0    0    1    0    0    0
AAGGCTGATTTTGAGTCGACT     KADFEST       0    0    0    0    0    0    0    0    0    1
AAGGCTGCGAGTTATGATTCT     KAASYDS       0    0    0    0    0    0    0    0    0    1
AAGGCTGCGCAGACGCTGAAT     KAAQTLN       0    0    0    0    0    0    1    0    0    0
AAGGCTGCGCTGACGCTGAAT     KAALTLN       0    0    0    0    0    0    1    0    0    0
AAGGCTGCGCTGTATTATCCT     KAALYYP       0    0    0    0    0    0    0    0    1    0
AAGGCTGCGGAGACTGCGATT     KAAETAI       0    0    1    0    0    0    0    0    0    0
AAGGCTGCGGCTTTTGCGATA     KAAAFAI       0    0    0    0    0    0    1    0    0    0
AAGGCTGCGGCTTTTGCGATT     KAAAFAI       0    0    0    0    0    0    1    0    0    0
AAGGCTGCGTCTGGGCCGGCT     KAASGPA       0    0    1    0    0    0    0    0    0    0
AAGGCTGCGTGGATGTCGTGG     KAAWMSW       0    0    0    0    0    1    0    0    0    0
AAGGCTGCGTGGATGTCGTGT     KAAWMSC       0    0    0    0    0    1    0    0    0    0
AAGGCTGCGTTTACTCAGGAG     KAAFTQE       0    0    0    0    0    0    0    1    0    0
AAGGCTGCTAAGTTTGATATG     KAAKFDM       0    0    0    0    0    0    0    0    0    1
AAGGCTGCTACGTATCCGTTG     KAATYPL       0    0    0    0    0    0    0    0    2    0
AAGGCTGCTACTCAGACTACT     KAATQTT       0    0    0    0    0    1    0    0    0    0
AAGGCTGCTACTGGGACGTAT     KAATGTY       0    0    0    0    0    0    0    1    0    0
AAGGCTGCTAGTAGTCTGACG     KAASSLT       0    0    0    0    0    0    0    0    0    1
AAGGCTGCTGAGATGCTTGCT     KAAEMLA       0    0    0    0    0    1    0    0    0    0
AAGGCTGCTGAGATTACGCTA     KAAEITL       0    0    0    0    0    0    1    0    0    1
AAGGCTGCTGAGATTACGCTT     KAAEITL       0    0    0    0    0    0    1    0    0    0
AAGGCTGCTGATCATGCGTAT     KAADHAY       0    0    0    0    0    0    1    0    0    0
AAGGCTGCTGATGCTTAGAAT     KAADAQN       0    0    0    0    0    0    0    0    0    1
AAGGCTGCTGCTACGCATGAT     KAAATHD       0    0    0    0    1    0    0    0    0    0
AAGGCTGCTGGTTCTTATATG     KAAGSYM       0    0    0    0    1    0    0    0    0    0
AAGGCTGCTTCGGCGTATGTG     KAASAYV       0    0    1    0    0    0    0    0    0    0
AAGGCTGCTTCTGCGATGTAT     KAASAMY       0    0    0    0    0    1    0    0    0    0
AAGGCTGCTTGGACGCTGCAG     KAAWTLQ       0    0    0    1    0    0    0    0    0    0
AAGGCTGCTTTGACGTATACT     KAALTYT       0    0    0    0    0    0    1    0    0    0
AAGGCTGCTTTTGGGACGGCG     KAAFGTA       0    0    0    0    0    0    1    0    0    0
AAGGCTGGGAAGGTTGATACG     KAGKVDT       0    0    0    0    0    0    1    0    0    0
AAGGCTGGGACTTATACTATG     KAGTYTM       0    0    0    0    0    0    0    1    0    0
AAGGCTGGGAGTTTTCTGGGG     KAGSFLG       0    0    1    0    0    0    0    0    0    0
AAGGCTGGGTTGATTTTTCAT     KAGLIFH       0    0    0    1    0    0    0    0    0    0
AAGGCTGGTAAGATTGATCCT     KAGKIDP       0    0    0    0    0    0    1    0    0    0
AAGGCTGGTAATCAGGTGTTG     KAGNQVL       0    0    0    0    0    0    0    0    0    1
AAGGCTGGTACGATGTGGACG     KAGTMWT       0    0    0    0    0    0    3    0    0    0
AAGGCTGGTACGTTTCCTCAT     KAGTFPH       0    0    0    1    0    0    0    0    0    0
AAGGCTGGTATGCTTAATACT     KAGMLNT       0    0    0    1    0    0    0    0    0    0
AAGGCTGGTATGTTGAATGTT     KAGMLNV       0    0    0    0    0    0    1    0    0    0
AAGGCTGGTCCGTCTGAGACT     KAGPSET       0    0    0    0    0    0    1    0    0    0
AAGGCTGGTCGGCTTTATGAT     KAGRLYD       0    0    0    0    0    1    0    0    0    0
AAGGCTGGTCTTCAGAATGTT     KAGLQNV       0    0    0    0    0    0    0    1    0    0
AAGGCTGGTGGTCCTCTGACT     KAGGPLT       0    0    0    0    0    0    0    0    0    1
AAGGCTGGTGTTAATGCGTCT     KAGVNAS       0    0    0    0    0    0    1    0    0    0
AAGGCTGTAGCACAAGAGGCA     KAVAQEA       0    0    0    1    0    0    0    0    0    0
AAGGCTGTGAATGTGATGGAT     KAVNVMD       0    0    0    0    0    0    1    0    0    0
AAGGCTGTGACGCCTATGCAT     KAVTPMH       0    0    1    0    0    0    0    0    0    0
AAGGCTGTGACGTTGCCTGGT     KAVTLPG       0    0    0    0    0    0    0    3    0    0
AAGGCTGTGACTCCGCATAAG     KAVTPHK       0    0    0    0    0    0    1    0    0    0
AAGGCTGTGACTGATCCTGCT     KAVTDPA       0    0    0    0    0    0    0    0    0    1
AAGGCTGTGACTGGTTCAGCA     KAVTGSA       0    0    0    0    0    0    0    0    1    0
AAGGCTGTGACTGGTTCTGCT     KAVTGSA       0    0    0    0    0    0    0    0    1    0
AAGGCTGTGATTTATACTGCG     KAVIYTA       0    0    0    0    0    0    0    0    0    1
AAGGCTGTGCATAGTTTTCCG     KAVHSFP       0    0    0    0    0    0    0    0    1    0
AAGGCTGTGCCTGCGATGGTG     KAVPAMV       0    0    1    0    0    1    0    1    0    0
AAGGCTGTGCTGGAGTCGACG     KAVLEST       0    0    0    0    0    0    0    0    0    3
AAGGCTGTGCTTGCTGTTCCG     KAVLAVP       0    0    0    0    0    0    0    0    0    1
AAGGCTGTGGATGATCCTTGT     KAVDDPC       0    0    0    0    0    0    1    0    0    0
AAGGCTGTGGATGCGATTAAT     KAVDAIN       0    0    0    0    0    0    3    0    0    0
AAGGCTGTGGCGTCTGCTCCT     KAVASAP       0    0    0    0    0    1    0    0    0    1
AAGGCTGTGGGGAGGGATATT     KAVGRDI       0    0    0    0    0    0    0    0    0    1
AAGGCTGTGGGGATTACGCAT     KAVGITH       0    0    0    0    0    0    1    0    0    0
AAGGCTGTGTCGCGTTGGGGA     KAVSRWG       0    0    0    0    0    0    1    0    0    0
AAGGCTGTGTGGACTTCTGTG     KAVWTSV       0    0    0    0    0    0    0    0    0    1
AAGGCTGTGTTGAAGGTTTGT     KAVLKVC       0    0    0    0    0    0    1    0    0    0
AAGGCTGTGTTGATGATAGAG     KAVLMIE       0    0    0    0    0    3    1    0    0    0
AAGGCTGTTAATATTTCGGAA     KAVNISE       0    0    0    0    0    1    0    0    0    0
AAGGCTGTTAATCTTCGTGCA     KAVNLRA       0    0    0    0    0    0    1    0    0    0
AAGGCTGTTAATCTTCGTGCT     KAVNLRA       0    0    0    0    0    0    1    0    0    0
AAGGCTGTTACGCATAAGGAG     KAVTHKE       0    0    0    0    0    0    0    0    0    1
AAGGCTGTTACTCGGCCTGAT     KAVTRPD       0    0    0    0    0    0    0    1    0    0
AAGGCTGTTACTGATACGGTT     KAVTDTV       0    0    0    0    0    0    0    1    0    0
AAGGCTGTTACTTAGAAGTCT     KAVTQKS       0    0    0    0    1    0    0    0    0    0
AAGGCTGTTAGTCATCCTTCT     KAVSHPS       0    0    0    0    0    0    1    0    0    0
AAGGCTGTTAGTTTTCATTCG     KAVSFHS       0    0    0    0    0    1    0    0    0    0
AAGGCTGTTCAGCATAGTGTG     KAVQHSV       0    0    0    0    0    0    1    0    3    0
AAGGCTGTTCATATTTATCGG     KAVHIYR       0    0    0    0    0    0    1    0    0    0
AAGGCTGTTCCGTCGAATAGT     KAVPSNS       0    0    0    0    0    1    0    0    0    0
AAGGCTGTTCTGATGTTGCCT     KAVLMLP       0    0    0    0    0    0    0    0    1    0
AAGGCTGTTGAGCGGTTAGCA     KAVERLA       0    0    0    0    0    1    0    0    0    0
AAGGCTGTTGATACTCCAGAA     KAVDTPE       0    0    0    0    0    0    1    0    0    0
AAGGCTGTTGCTGAGGAGCAT     KAVAEEH       0    0    0    0    0    1    0    0    0    0
AAGGCTGTTGTTCCGGAGCAT     KAVVPEH       0    0    0    0    0    0    0    1    0    0
AAGGCTGTTTAGGCTATGGAT     KAVQAMD       0    0    0    0    0    0    1    0    0    0
AAGGCTGTTTAGGGGCATATG     KAVQGHM       0    0    0    0    0    0    0    1    0    0
AAGGCTGTTTCGGAGGAGGCG     KAVSEEA       0    0    0    0    0    1    0    0    0    0
AAGGCTGTTTCTGATACGGTT     KAVSDTV       0    0    0    0    0    0    0    1    0    0
AAGGCTGTTTTGGTGATTAAG     KAVLVIK       0    0    0    0    0    0    1    0    0    0
AAGGCTGTTTTGTCTGATCGA     KAVLSDR       0    0    0    0    0    0    0    0    0    1
AAGGCTTAGACGTTGGTTCGT     KAQTLVR       0    0    0    0    0    3    0    0    0    0
AAGGCTTAGATTGATCATCCT     KAQIDHP       0    0    0    0    0    0    0    1    0    0
AAGGCTTAGCCAACACAGAAA     KAQPTQK       0    0    0    0    0    0    0    0    0    1
AAGGCTTAGCTGACTCCGAAT     KAQLTPN       0    0    0    0    0    0    0    0    0    1
AAGGCTTAGGATCTTACTGGT     KAQDLTG       0    0    0    0    0    0    0    0    0    1
AAGGCTTATAGGGTTCCAACA     KAYRVPT       0    0    1    0    0    0    0    0    0    0
AAGGCTTATATTATGACTTCT     KAYIMTS       0    0    0    0    0    0    1    0    0    0
AAGGCTTATCAGAAGCATTAT     KAYQKHY       0    0    0    0    0    0    0    0    0    4
AAGGCTTATCATCCGTTGAAT     KAYHPLN       0    0    0    0    0    0    0    0    0    1
AAGGCTTATCTGTAGACGCAG     KAYLQTQ       0    0    0    0    0    0    0    0    0    1
AAGGCTTATCTTACTACTGGT     KAYLTTG       0    0    0    0    0    0    0    0    0    1
AAGGCTTATGAGAATCCTAAT     KAYENPN       0    0    0    0    0    1    0    0    0    0
AAGGCTTATGAGCATAATAAG     KAYEHNK       0    0    0    0    1    0    0    0    0    0
AAGGCTTATGATAATTTGCCT     KAYDNLP       0    0    0    0    0    0    0    1    0    0
AAGGCTTATGCGGCGAGTAGA     KAYAASR       0    0    0    0    0    1    0    0    0    0
AAGGCTTATGTTCGGCATCAT     KAYVRHH       0    0    0    0    0    0    0    1    0    0
AAGGCTTATTATTGGTCGACG     KAYYWST       0    0    0    0    0    0    1    0    0    0
AAGGCTTATTCGTATACTACG     KAYSYTT       0    0    0    0    0    0    0    0    0    1
AAGGCTTATTCGTATACTACT     KAYSYTT       0    0    0    0    0    0    0    0    0    1
AAGGCTTATTCTCATCTGATT     KAYSHLI       0    0    0    0    0    0    1    0    0    0
AAGGCTTATTTGTATTCTGTA     KAYLYSV       0    0    0    0    0    0    0    0    0    1
AAGGCTTCGAATGATCCACTA     KASNDPL       0    0    0    0    0    0    1    0    0    0
AAGGCTTCGAATTTGTCTGCT     KASNLSA       0    0    0    0    0    1    0    0    0    0
AAGGCTTCGACTGATTCGCAT     KASTDSH       0    0    0    0    0    0    1    0    0    0
AAGGCTTCGATTTCAAAACCA     KASISKP       0    0    0    0    0    0    1    0    0    0
AAGGCTTCGCAGATGTTGTTG     KASQMLL       0    0    0    0    0    0    0    0    0    1
AAGGCTTCGGAGGCTATTCAG     KASEAIQ       0    0    0    0    0    0    1    0    0    0
AAGGCTTCGGATAAGATGACG     KASDKMT       0    0    0    0    3    0    0    0    0    0
AAGGCTTCGGATACTCCTGCT     KASDTPA       0    0    0    0    0    0    0    0    1    0
AAGGCTTCGGGGAGTTGTCAG     KASGSCQ       0    0    0    0    0    0    0    0    0    1
AAGGCTTCGGTGCTGCTGTAA     KASVLL*       0    0    0    0    0    0    1    0    0    0
AAGGCTTCGGTGCTGCTGTAT     KASVLLY       0    0    0    0    0    0    1    3    0    0
AAGGCTTCGTTGACGATTAAT     KASLTIN       0    0    0    0    0    0    1    0    0    0
AAGGCTTCTATTCATTGGTCG     KASIHWS       0    0    0    0    0    1    0    0    0    0
AAGGCTTCTCATACTTTTATT     KASHTFI       0    0    0    0    0    0    0    1    0    0
AAGGCTTCTCTGACGAGTGCT     KASLTSA       0    0    0    0    0    1    0    0    0    0
AAGGCTTCTGCTACGGTGATT     KASATVI       0    0    0    0    0    0    0    0    0    1
AAGGCTTCTGTTATTACTCCA     KASVITP       0    0    0    0    0    0    0    1    0    0
AAGGCTTCTTTGTATCCTGAG     KASLYPE       0    0    0    0    0    1    0    0    0    0
AAGGCTTGGACTCATCCAAGA     KAWTHPR       0    0    0    0    0    0    0    1    0    0
AAGGCTTGGACTCGTAATCAT     KAWTRNH       0    0    0    0    0    0    0    0    0    1
AAGGCTTGGCATCGTGTGATA     KAWHRVI       0    0    0    0    0    1    0    0    0    0
AAGGCTTGGCTGCCTCATGTT     KAWLPHV       0    0    0    0    0    1    0    0    0    0
AAGGCTTGGTATAGTGAGCAA     KAWYSEQ       0    0    0    0    0    0    0    0    1    0
AAGGCTTGGTGTTCGACGTGT     KAWCSTC       0    0    0    0    0    0    0    1    0    0
AAGGCTTGGTTTGGTTTTACG     KAWFGFT       0    0    0    0    0    0    1    0    0    0
AAGGCTTGTCAGTATATGAAG     KACQYMK       0    0    0    0    0    0    0    0    0    1
AAGGCTTGTGATGTTTTTATT     KACDVFI       0    0    0    0    0    0    0    1    0    0
AAGGCTTGTGCGGGTGATCCT     KACAGDP       0    0    0    0    3    0    0    0    0    0
AAGGCTTGTTATAAGGCGCTG     KACYKAL       0    0    0    0    0    0    1    0    0    0
AAGGCTTTGACGAAGACGGAA     KALTKTE       0    0    0    0    0    0    0    1    0    0
AAGGCTTTGACGCGTGGTTGT     KALTRGC       0    0    0    0    0    0    1    0    0    0
AAGGCTTTGACTAAGTTGCTT     KALTKLL       0    0    0    0    0    0    1    0    0    0
AAGGCTTTGAGTATGAATGAG     KALSMNE       0    0    0    0    0    1    0    0    0    0
AAGGCTTTGCATAATTATCTG     KALHNYL       0    0    0    0    0    0    0    1    0    0
AAGGCTTTGCATACTAGGTTG     KALHTRL       0    0    3    0    0    0    0    0    0    0
AAGGCTTTGCATAGTGGGTAA     KALHSG*       0    0    0    0    0    0    1    0    0    0
AAGGCTTTGCATAGTGGGTAT     KALHSGY       0    0    0    0    0    0    1    0    0    0
AAGGCTTTGCCGCCGCTGGCT     KALPPLA       0    0    0    0    3    0    0    0    0    0
AAGGCTTTGCCTACTCTGTTT     KALPTLF       0    0    0    0    0    0    0    0    0    1
AAGGCTTTGCGGTATCCTCAG     KALRYPQ       0    0    0    3    0    1    0    0    0    0
AAGGCTTTGTATAGGTCTTCG     KALYRSS       0    0    0    0    0    0    1    0    0    0
AAGGCTTTGTATGCGAATTTG     KALYANL       0    0    0    0    0    0    0    1    0    0
AAGGCTTTGTCTTCTGGTAAT     KALSSGN       0    0    0    0    0    0    0    0    0    3
AAGGCTTTTAAGATTCCGAAA     KAFKIPK       0    0    0    0    0    1    0    0    0    0
AAGGCTTTTAATCAGATGTTT     KAFNQMF       0    0    0    0    0    0    0    0    1    0
AAGGCTTTTAGTCATACGCAT     KAFSHTH       0    0    0    0    0    1    0    0    0    0
AAGGCTTTTGAGATTACGCTG     KAFEITL       0    0    0    0    0    0    0    0    0    1
AAGGCTTTTGATACGGAGCCG     KAFDTEP       0    0    0    0    0    0    0    1    0    0
AAGGCTTTTGATCAGAAGGCT     KAFDQKA       0    0    0    0    0    0    0    0    0    1
AAGGCTTTTGATCTGCCTCCT     KAFDLPP       0    0    0    0    0    1    0    0    0    0
AAGGCTTTTGATTCGCGTGCT     KAFDSRA       0    0    3    0    0    0    0    0    0    0
AAGGCTTTTGCGCTTCATCTA     KAFALHL       0    0    0    0    0    0    0    1    0    0
AAGGCTTTTTGGGAGCGGGAT     KAFWERD       0    0    0    0    0    0    0    1    0    0
AAGGGAGATCTTGGGCATCCT     KGDLGHP       0    0    0    1    0    0    0    0    0    0
AAGGGAGCGTCGTTGATTAAG     KGASLIK       0    0    0    0    0    0    0    0    0    1
AAGGGCGCGTATCTGGCGTCT     KGAYLAS       0    0    0    0    0    0    0    1    0    0
AAGGGGAATACGTTGACGGCG     KGNTLTA       0    0    0    0    0    0    0    0    0    1
AAGGGGAATACTGCGCATGTG     KGNTAHV       0    0    0    0    0    0    0    0    0    1
AAGGGGAATCCGATTACTTAA     KGNPIT*       0    0    0    0    0    0    1    0    0    0
AAGGGGAATGAGTTGTTGATG     KGNELLM       0    0    0    0    0    0    0    1    0    0
AAGGGGAATGTGCCTCGTGCG     KGNVPRA       0    0    0    0    0    0    0    0    0    3
AAGGGGAATTATCCGCCTAGA     KGNYPPR       0    0    1    0    0    0    0    0    0    0
AAGGGGAATTGGCATTTGTAG     KGNWHLQ       0    0    0    0    0    0    0    0    1    0
AAGGGGAATTTGAGTTGGGAT     KGNLSWD       0    0    3    0    0    0    0    0    0    0
AAGGGGAATTTGTTTAAAAAT     KGNLFKN       0    0    0    0    0    0    0    1    0    0
AAGGGGACGATGTCTAATCAT     KGTMSNH       0    0    0    0    0    0    3    0    0    0
AAGGGGACGATTACGATGCCG     KGTITMP       0    0    0    0    0    1    0    0    0    0
AAGGGGACGCAGTATGGTACT     KGTQYGT       0    0    0    0    3    0    0    0    0    0
AAGGGGACGCATCTGTAGACG     KGTHLQT       0    0    0    0    0    0    0    0    0    1
AAGGGGACGCATCTGTAGACT     KGTHLQT       0    0    0    0    0    0    0    0    0    1
AAGGGGACGCTGTCTAATAAT     KGTLSNN       0    0    0    0    1    0    0    0    0    0
AAGGGGACGGTTATGACTTCG     KGTVMTS       0    0    0    0    0    0    1    0    0    0
AAGGGGACGTATGAGCATTAG     KGTYEHQ       0    0    1    0    0    0    0    0    0    0
AAGGGGACGTTGATGCAGGAG     KGTLMQE       0    0    1    0    0    0    0    0    0    0
AAGGGGACGTTTCCTACTCAG     KGTFPTQ       0    0    0    0    0    1    0    0    0    0
AAGGGGACTAATGCGTGGATT     KGTNAWI       0    0    0    0    0    0    1    0    0    0
AAGGGGACTCAGGATTATGCG     KGTQDYA       0    0    0    0    0    0    0    1    0    0
AAGGGGACTCATTATCCGCAT     KGTHYPH       0    0    0    0    0    0    1    0    0    0
AAGGGGACTCCGTTGTCGAAT     KGTPLSN       0    0    0    0    0    0    0    0    1    0
AAGGGGACTGCTGAGAAACCA     KGTAEKP       0    0    0    0    0    0    0    0    0    1
AAGGGGACTTGGTATACTACT     KGTWYTT       0    0    0    0    0    0    1    0    0    0
AAGGGGAGGCTTCCTGAGACG     KGRLPET       0    0    0    0    0    0    0    1    0    0
AAGGGGAGTAATTCTCCGAAT     KGSNSPN       0    0    0    0    0    0    0    0    0    1
AAGGGGAGTCAGGAGGCTAAA     KGSQEAK       0    0    0    0    0    0    1    0    0    0
AAGGGGAGTGGTGTGCGGCTG     KGSGVRL       0    0    0    0    0    0    1    0    0    0
AAGGGGATCCAGATGGATAAT     KGIQMDN       0    0    0    0    0    0    0    0    0    1
AAGGGGATGAAAAAACCAACG     KGMKKPT       0    0    0    0    0    1    0    0    0    0
AAGGGGATGAATATTGAGGGT     KGMNIEG       0    0    0    1    0    0    0    0    0    0
AAGGGGATGAATCCTAATCAA     KGMNPNQ       0    0    0    0    0    0    1    0    0    0
AAGGGGATGACGGATGTGCCG     KGMTDVP       0    0    0    0    0    0    1    0    0    0
AAGGGGATGACGTCTTCGTAT     KGMTSSY       0    0    0    0    0    0    0    1    0    0
AAGGGGATGACTGATGGTCGT     KGMTDGR       0    0    0    0    0    0    3    0    0    0
AAGGGGATGACTGCTACTATG     KGMTATM       0    0    0    0    0    1    0    0    0    0
AAGGGGATGATGCCTTCGCAG     KGMMPSQ       0    0    0    0    0    0    0    1    0    0
AAGGGGATGATGTATTTGATG     KGMMYLM       0    0    0    0    0    0    0    1    0    0
AAGGGGATGCATAATTCGCCT     KGMHNSP       0    0    0    0    0    0    0    1    0    0
AAGGGGATGCCGACGAAAAGA     KGMPTKR       0    0    0    0    0    1    0    0    0    0
AAGGGGATGCCGATGCCTGAT     KGMPMPD       0    0    0    0    0    0    1    0    0    0
AAGGGGATGCCGCCGCCTCGG     KGMPPPR       0    0    0    1    0    0    0    0    0    0
AAGGGGATGCCGTCGTATAGA     KGMPSYR       0    0    0    1    0    0    0    0    0    0
AAGGGGATGCCGTCGTATAGT     KGMPSYS       0    0    0    1    0    0    1    0    0    0
AAGGGGATGCCTAAGTTGTAA     KGMPKL*       0    0    1    0    0    0    0    0    0    0
AAGGGGATGCCTAAGTTGTTT     KGMPKLF       0    0    0    0    0    1    0    0    0    0
AAGGGGATGCCTACGAATATG     KGMPTNM       0    0    0    1    0    0    0    0    0    0
AAGGGGATGCCTGCTAAGTCG     KGMPAKS       0    0    0    0    0    0    0    1    0    0
AAGGGGATGCTGGATATGTCG     KGMLDMS       0    0    0    0    0    0    0    1    2    0
AAGGGGATGGCGCTTGTTATG     KGMALVM       0    0    0    1    0    0    0    0    0    0
AAGGGGATGGGGCCGCAGAAA     KGMGPQK       0    0    0    1    0    0    0    0    0    0
AAGGGGATGTAGATTTATTTT     KGMQIYF       0    0    0    0    0    0    1    0    0    0
AAGGGGATGTCTATTCCTGTT     KGMSIPV       0    0    0    0    0    0    1    0    0    0
AAGGGGATGTGGCTTGAGGAA     KGMWLEE       0    0    0    0    1    1    0    0    0    0
AAGGGGATGTGGCTTGAGGTT     KGMWLEV       0    0    0    0    1    1    0    0    2    0
AAGGGGATGTGTAGTCTGTAT     KGMCSLY       0    0    0    0    0    0    0    1    0    0
AAGGGGATTAGGCTGATGATT     KGIRLMI       0    0    0    0    0    0    0    1    0    0
AAGGGGATTGATAATGCTACG     KGIDNAT       0    0    0    0    0    0    0    0    3    0
AAGGGGATTGATCATTCGCGG     KGIDHSR       0    0    0    0    0    0    0    0    1    0
AAGGGGATTGGGCTTGTGCCG     KGIGLVP       0    0    0    0    0    1    0    1    0    0
AAGGGGCAGAGTACTATTCCT     KGQSTIP       0    0    0    0    0    0    0    0    0    1
AAGGGGCAGAGTGTTACTGAT     KGQSVTD       0    0    0    0    1    0    0    0    0    0
AAGGGGCAGCAGGCTACTGTG     KGQQATV       0    0    0    0    0    1    0    0    0    0
AAGGGGCAGCATAATTTTCCG     KGQHNFP       0    0    0    0    0    0    0    0    0    1
AAGGGGCAGGAGCCTTTTTGG     KGQEPFW       0    0    0    0    0    0    1    0    0    0
AAGGGGCAGGATGTTCCTCAT     KGQDVPH       0    0    0    0    0    0    0    1    0    0
AAGGGGCAGGTTACTGCGCTG     KGQVTAL       0    0    0    0    0    0    0    1    0    0
AAGGGGCAGTGTGTGCCGCCT     KGQCVPP       0    0    0    0    0    0    0    0    0    1
AAGGGGCAGTTGAATGCGGAT     KGQLNAD       0    0    0    0    0    1    0    0    0    0
AAGGGGCAGTTGTCGGGTCCT     KGQLSGP       0    0    0    0    0    0    1    0    0    0
AAGGGGCATACTTTGTTGCGT     KGHTLLR       0    0    0    0    1    0    0    0    0    0
AAGGGGCATATTTATCATTAT     KGHIYHY       0    0    0    1    0    0    1    0    0    0
AAGGGGCATCCGATTGTTCGA     KGHPIVR       0    0    0    0    0    0    1    0    0    0
AAGGGGCATCCGGATACTATT     KGHPDTI       0    0    0    1    0    1    0    1    0    0
AAGGGGCATGAGAATAATATG     KGHENNM       0    0    0    0    0    0    0    0    0    1
AAGGGGCATGTGCATACTCCG     KGHVHTP       0    0    0    0    0    0    0    0    0    1
AAGGGGCCGAATCTGGAGACT     KGPNLET       0    0    0    0    0    0    1    0    0    0
AAGGGGCCGACGACTGAGGTG     KGPTTEV       0    0    0    0    0    0    0    1    0    0
AAGGGGCCGACGTTGGATGAG     KGPTLDE       0    0    0    0    0    0    0    1    0    0
AAGGGGCCGATGTATTTTCAG     KGPMYFQ       0    0    0    0    0    0    1    0    0    0
AAGGGGCCGATTATGAGTCTA     KGPIMSL       0    0    0    0    0    0    0    0    0    1
AAGGGGCCGATTGATACGCAT     KGPIDTH       0    0    0    0    0    0    1    0    0    0
AAGGGGCCGCAGTGGAAGATA     KGPQWKI       0    0    0    0    0    0    1    0    0    0
AAGGGGCCGCAGTGGAAGATT     KGPQWKI       0    0    0    0    0    0    1    0    0    0
AAGGGGCCGCCTCTGCTGAAT     KGPPLLN       0    0    0    1    0    0    0    0    0    0
AAGGGGCCGCTTTTTGAGATT     KGPLFEI       0    0    0    0    0    0    0    1    0    0
AAGGGGCCGGCGACAACGGTA     KGPATTV       0    0    0    0    0    0    1    0    0    0
AAGGGGCCGGCGATTGAGAGA     KGPAIER       0    0    0    0    0    0    1    0    0    0
AAGGGGCCGGTGCTGAATTAT     KGPVLNY       0    0    0    0    0    0    1    0    0    0
AAGGGGCCGTCTGTGACTAAT     KGPSVTN       0    0    0    0    0    0    0    0    1    0
AAGGGGCCTCTTTATAAGACG     KGPLYKT       0    0    0    0    0    0    0    0    0    1
AAGGGGCCTGAGCCGTTGTGT     KGPEPLC       0    0    0    0    0    0    1    0    0    0
AAGGGGCCTGAGTCGATTTAG     KGPESIQ       0    0    0    1    0    0    0    0    0    0
AAGGGGCCTGTTACTGTGTCG     KGPVTVS       0    0    0    0    0    0    0    0    0    1
AAGGGGCCTTATAATGGTCCT     KGPYNGP       0    0    0    0    0    1    0    0    0    0
AAGGGGCGTTGTGTGTGGAAT     KGRCVWN       0    0    0    0    0    0    1    0    0    0
AAGGGGCTGCAGGTTCGTTCT     KGLQVRS       0    0    0    0    0    0    1    0    0    0
AAGGGGCTGCCGGAGCATGGG     KGLPEHG       0    0    0    0    1    0    0    0    0    0
AAGGGGCTGGAGGCGGTGAGT     KGLEAVS       0    0    0    0    0    1    0    0    0    0
AAGGGGCTGGATAATATGCCT     KGLDNMP       0    0    0    0    0    0    0    0    0    1
AAGGGGCTGTTTCCGCCTACG     KGLFPPT       0    0    0    0    0    0    1    0    0    0
AAGGGGCTTACGGCTATGACT     KGLTAMT       0    0    0    0    0    0    0    0    0    3
AAGGGGCTTACTGATTTTTTT     KGLTDFF       0    0    0    0    0    0    0    0    0    1
AAGGGGCTTCCGTTTACGGGT     KGLPFTG       0    0    0    0    0    0    1    0    0    0
AAGGGGCTTCCTACTAAGTTT     KGLPTKF       0    0    1    0    0    0    0    0    0    0
AAGGGGCTTGAGTGTTCTACG     KGLECST       0    0    0    0    0    0    0    1    0    0
AAGGGGCTTGGGCCTTCGCCG     KGLGPSP       0    0    0    0    0    0    0    0    0    1
AAGGGGCTTTCGGCGCGTTAA     KGLSAR*       0    0    0    0    0    0    0    1    0    0
AAGGGGGAGCATACTTGGTAT     KGEHTWY       0    0    0    0    0    0    0    0    0    1
AAGGGGGAGCCTTATGGGAGA     KGEPYGR       0    0    0    0    0    0    0    1    0    0
AAGGGGGAGGAGACTATTATT     KGEETII       0    0    0    0    0    0    0    1    0    0
AAGGGGGAGGAGGTGTATCGA     KGEEVYR       0    0    0    0    0    1    0    0    0    0
AAGGGGGAGGAGGTGTATCGT     KGEEVYR       0    0    0    0    0    1    0    0    0    0
AAGGGGGAGGCGCCTGTTGAG     KGEAPVE       0    0    0    0    0    0    1    0    0    0
AAGGGGGAGGTGAATCCTATT     KGEVNPI       0    0    1    0    0    0    0    0    0    0
AAGGGGGATAATCCTCAGTCG     KGDNPQS       0    0    0    0    0    0    1    0    0    0
AAGGGGGATCTGAGTATTCCA     KGDLSIP       0    0    0    1    0    0    0    0    0    0
AAGGGGGATCTGAGTATTCCT     KGDLSIP       0    0    0    0    0    0    1    0    0    0
AAGGGGGCACAGGAGAAAAAG     KGAQEKK       0    0    0    0    0    0    0    0    0    1
AAGGGGGCGACGATGCTGTAG     KGATMLQ       0    0    0    0    0    0    1    0    0    0
AAGGGGGCGAGTGATTGGCGA     KGASDWR       0    0    0    0    0    0    0    0    0    1
AAGGGGGCGATTCTGACTCTG     KGAILTL       0    0    0    0    0    0    1    0    0    0
AAGGGGGCGGGTCCTTTGACG     KGAGPLT       0    0    0    0    0    0    3    0    0    0
AAGGGGGCTACTGAGGCTTGG     KGATEAW       0    0    0    0    0    1    0    0    0    0
AAGGGGGCTCACTTTACGCCA     KGAHFTP       0    0    0    0    0    0    0    1    0    0
AAGGGGGCTCTTAATTTTAGT     KGALNFS       0    0    0    0    0    0    0    0    0    1
AAGGGGGCTGATCATTCGCCG     KGADHSP       0    0    0    0    0    0    1    0    0    0
AAGGGGGCTGTGAGTATGGCT     KGAVSMA       0    0    0    0    0    0    1    0    0    0
AAGGGGGCTGTGATTTCGGTG     KGAVISV       0    0    0    0    0    1    0    0    0    0
AAGGGGGCTTGGCATTATGAT     KGAWHYD       0    0    1    0    0    0    0    0    1    0
AAGGGGGGGCTGCCGATGCCT     KGGLPMP       0    0    0    0    0    0    0    1    0    0
AAGGGGGGTACGTATCATGGT     KGGTYHG       0    0    0    0    0    0    0    1    0    0
AAGGGGGGTATGTTGGAGCCT     KGGMLEP       0    0    0    1    0    0    0    0    0    0
AAGGGGGGTCATGCGATTGAG     KGGHAIE       0    0    0    0    0    0    0    0    1    0
AAGGGGGGTCCGTATGCGTAT     KGGPYAY       0    0    0    0    0    0    0    0    1    0
AAGGGGGGTTATCATATTTCG     KGGYHIS       0    0    1    0    0    0    0    0    0    0
AAGGGGGTAAAGAAGGAGCCA     KGVKKEP       0    0    0    1    0    0    0    0    0    0
AAGGGGGTGAATCCTACTACT     KGVNPTT       0    0    0    0    0    0    0    0    1    0
AAGGGGGTGATGTATGCTTCG     KGVMYAS       0    0    0    0    1    0    0    0    0    0
AAGGGGGTGCCTCCGACGCAT     KGVPPTH       0    0    0    0    0    1    0    0    0    0
AAGGGGGTGGAGGAGCATACT     KGVEEHT       0    0    0    0    0    1    0    0    0    0
AAGGGGGTGGTGGATTCTTTG     KGVVDSL       0    0    0    0    0    0    0    0    0    1
AAGGGGGTGTGGTCGCAGCAA     KGVWSQQ       0    0    0    0    0    0    0    1    0    0
AAGGGGGTTCTTATTTCTGTG     KGVLISV       0    0    0    0    0    0    0    1    0    0
AAGGGGTAAACGGAAACGACA     KG*TETT       0    0    0    0    0    0    0    0    0    1
AAGGGGTAGGAGCTTGTTCAT     KGQELVH       0    0    0    1    0    0    0    0    0    0
AAGGGGTAGGCGCATCAGCCT     KGQAHQP       0    0    0    0    0    0    0    0    0    1
AAGGGGTATACGGTTTCGACT     KGYTVST       0    0    0    0    0    0    0    0    0    1
AAGGGGTATACTGGTTATGTG     KGYTGYV       0    0    0    0    0    1    1    0    0    0
AAGGGGTATCATAGTCATAAT     KGYHSHN       0    0    0    0    0    0    1    0    0    0
AAGGGGTATGGGTTTGAGCAG     KGYGFEQ       0    0    0    0    0    0    0    1    0    0
AAGGGGTCAAAAGAGCGAGCG     KGSKERA       0    0    0    0    0    0    1    0    0    0
AAGGGGTCGATGTCTTTTCAG     KGSMSFQ       0    0    1    0    0    0    0    0    0    0
AAGGGGTCGCATCTGATGCAA     KGSHLMQ       0    0    0    0    0    0    0    0    0    1
AAGGGGTCGGCTTGGCCTTCG     KGSAWPS       0    0    0    0    0    0    1    0    0    0
AAGGGGTCGGGGTATTATTTT     KGSGYYF       0    0    0    0    0    0    1    0    0    0
AAGGGGTCGGTGTATCTGAAT     KGSVYLN       0    0    0    0    0    1    0    0    0    0
AAGGGGTCGGTGTATTATTTT     KGSVYYF       0    0    0    0    0    0    1    0    0    0
AAGGGGTCTCAGATTGTTGCG     KGSQIVA       0    0    0    0    0    0    1    0    0    0
AAGGGGTCTCATCCTACTTCA     KGSHPTS       0    0    0    0    0    0    0    1    0    0
AAGGGGTCTCCTAATTTTACG     KGSPNFT       0    0    0    0    0    0    0    0    2    0
AAGGGGTCTGATCATCCTGTG     KGSDHPV       0    0    0    0    1    0    0    0    0    0
AAGGGGTCTGTTTTGACGGAG     KGSVLTE       0    0    1    0    0    0    0    0    0    0
AAGGGGTGGCCTCCTCGGAGT     KGWPPRS       0    0    0    0    0    0    3    0    0    0
AAGGGGTGGGCTGCTCCTATA     KGWAAPI       0    0    0    0    0    0    0    0    0    1
AAGGGGTGGTGGCCGTCTGGG     KGWWPSG       0    0    0    0    0    0    1    0    0    0
AAGGGGTGTGCTCTGTGTCTG     KGCALCL       0    0    0    0    0    0    1    0    0    0
AAGGGGTGTTATCGTGTGGAG     KGCYRVE       0    0    0    0    0    0    0    0    0    1
AAGGGGTTGCCGAGGTATCAG     KGLPRYQ       0    0    0    0    0    0    1    0    0    0
AAGGGGTTGCCGAGGTATCAT     KGLPRYH       0    0    0    0    0    0    1    0    0    0
AAGGGGTTGCCTCGGATGTTG     KGLPRML       0    0    0    0    0    0    0    0    0    1
AAGGGGTTGGATCAGGGTGTT     KGLDQGV       0    0    0    0    0    0    1    0    0    0
AAGGGGTTTATTAAGCTGCCG     KGFIKLP       0    0    1    0    0    0    0    0    0    0
AAGGGGTTTGTTCATGCTCAT     KGFVHAH       0    0    0    0    0    0    1    0    0    0
AAGGGTAAGCCTAATGATTAT     KGKPNDY       0    0    0    3    0    0    0    0    0    0
AAGGGTAATAGTGTTGTTGTA     KGNSVVV       0    0    0    0    0    0    1    0    0    0
AAGGGTAATCATCCTGCACAA     KGNHPAQ       0    0    0    0    0    0    0    0    0    1
AAGGGTAATCTGGATAGGCTG     KGNLDRL       0    0    0    1    0    0    0    0    0    0
AAGGGTAATCTGTTTATTTTT     KGNLFIF       0    0    0    0    0    0    0    1    0    0
AAGGGTAATGATCTGGAGCTG     KGNDLEL       0    0    0    0    0    0    1    0    0    0
AAGGGTAATGCGCTTACGGAT     KGNALTD       0    0    0    0    0    0    0    0    0    1
AAGGGTAATGGGCTTCCGTGG     KGNGLPW       0    0    0    0    0    1    0    0    0    0
AAGGGTAATGTTCCGAGTCTA     KGNVPSL       0    0    0    1    0    0    0    0    0    0
AAGGGTAATTCGCTGCTTCTT     KGNSLLL       0    0    1    0    0    0    0    0    0    0
AAGGGTAATTTGTCGGTTACT     KGNLSVT       0    0    0    0    0    0    1    0    0    0
AAGGGTACGAGTAAGAAGAAA     KGTSKKK       0    0    0    0    0    0    0    0    1    0
AAGGGTACGCCGCAGATGGCT     KGTPQMA       0    0    0    0    1    0    0    0    0    0
AAGGGTACGCCTGGGCCGTAT     KGTPGPY       0    0    0    0    0    0    0    0    0    1
AAGGGTACGTATCATTGGGAT     KGTYHWD       0    0    0    0    0    1    0    0    0    0
AAGGGTACGTATTGGAATCAT     KGTYWNH       0    0    0    0    1    0    0    0    0    0
AAGGGTACGTATTTGTTTTGT     KGTYLFC       0    0    0    0    0    0    1    0    0    0
AAGGGTACGTCGGATCCGAAG     KGTSDPK       0    0    0    0    0    0    0    1    0    0
AAGGGTACGTCGTTGCCGGCG     KGTSLPA       0    0    0    0    0    0    0    1    0    0
AAGGGTACGTCTTATGCAGAG     KGTSYAE       0    0    0    0    0    0    0    1    0    0
AAGGGTACGTTGAATGTGCAA     KGTLNVQ       0    0    0    0    0    1    0    0    0    0
AAGGGTACTATGAATGAGCAT     KGTMNEH       0    0    0    0    0    0    1    0    0    0
AAGGGTACTATTCATCGTATT     KGTIHRI       0    0    0    0    0    0    0    1    0    0
AAGGGTACTATTGGGCCGCAG     KGTIGPQ       0    0    0    0    0    0    1    0    0    0
AAGGGTACTATTGTTACAAGG     KGTIVTR       0    0    0    0    0    0    1    0    0    0
AAGGGTACTATTTTGCCGAAT     KGTILPN       0    0    0    0    0    1    0    0    0    0
AAGGGTACTGAGCCTGGTCTG     KGTEPGL       0    0    0    0    0    0    0    0    1    0
AAGGGTACTGCTGGTCATAGA     KGTAGHR       0    0    0    0    0    0    1    0    0    0
AAGGGTACTGCTGGTCATAGT     KGTAGHS       0    0    0    0    0    0    1    0    0    0
AAGGGTACTGTGCCTAGTGCT     KGTVPSA       0    0    0    0    0    0    0    0    0    1
AAGGGTACTGTTCCGGAGTAG     KGTVPEQ       0    0    0    1    0    0    0    0    0    0
AAGGGTACTTCTTATACGTAT     KGTSYTY       0    0    0    1    0    0    0    0    0    0
AAGGGTAGTCTGTCGAAGTGG     KGSLSKW       0    0    0    0    0    1    0    0    0    0
AAGGGTAGTGATTATGATTAT     KGSDYDY       0    0    0    1    0    0    0    0    0    0
AAGGGTAGTGATTATGATTTG     KGSDYDL       0    0    0    1    0    0    0    0    0    0
AAGGGTAGTGGGGAGGTTTAT     KGSGEVY       0    0    0    0    0    0    1    0    0    0
AAGGGTAGTTTGATTTTTGTT     KGSLIFV       0    0    0    0    0    0    0    0    0    1
AAGGGTATGACGTTTGAGTAT     KGMTFEY       0    0    0    0    0    1    0    0    0    0
AAGGGTATGATTGAGCGGATT     KGMIERI       0    0    0    0    0    0    0    0    1    0
AAGGGTATGCATGCGTAACAA     KGMHA*Q       0    0    0    0    0    0    0    0    1    0
AAGGGTATGGAGAAGAGTCCT     KGMEKSP       0    0    0    0    0    0    0    0    0    1
AAGGGTATGGAGATGACGGAG     KGMEMTE       0    0    0    0    0    0    0    1    0    0
AAGGGTATGGAGTAGATGACA     KGMEQMT       0    0    0    0    0    1    0    0    0    0
AAGGGTATGGATGTGCATTAG     KGMDVHQ       0    0    0    0    0    0    1    0    0    0
AAGGGTATGGATTCGCAGTTT     KGMDSQF       0    0    0    0    0    0    1    0    0    0
AAGGGTATGTCGGATGATAAG     KGMSDDK       0    0    0    0    0    0    0    1    0    0
AAGGGTATGTCTCTTCCTGTT     KGMSLPV       0    0    0    0    0    1    0    0    0    0
AAGGGTATTAAGCATAGTAAT     KGIKHSN       0    0    0    0    0    0    0    0    0    1
AAGGGTATTGCTATGTATCTG     KGIAMYL       0    0    0    0    0    0    1    0    0    0
AAGGGTATTGCTTCTATGTTG     KGIASML       0    0    0    0    0    0    0    0    0    1
AAGGGTATTGTTATGGAGCAT     KGIVMEH       0    0    0    0    0    3    0    0    0    0
AAGGGTATTGTTCCTTAGACG     KGIVPQT       0    0    0    0    1    0    0    0    0    0
AAGGGTATTTGGTGTGAGACA     KGIWCET       0    0    0    0    0    0    1    0    0    0
AAGGGTCAGCAGCCGCAGGAG     KGQQPQE       0    0    0    0    0    0    0    1    0    0
AAGGGTCAGCTTTTGTCTCCG     KGQLLSP       0    0    0    0    0    0    0    0    0    1
AAGGGTCATATGGGTATTAGT     KGHMGIS       0    0    0    0    0    0    1    0    0    0
AAGGGTCATCTTTTGCAGCAT     KGHLLQH       0    0    0    1    0    0    1    0    0    0
AAGGGTCATGAGGGTACTCTT     KGHEGTL       0    0    0    0    0    0    0    1    0    0
AAGGGTCATGTTGATAGGACT     KGHVDRT       0    0    0    0    0    1    0    0    0    0
AAGGGTCATTTGCCTCCTAGG     KGHLPPR       0    0    0    0    0    0    0    0    0    1
AAGGGTCCGAATCTGAATGGT     KGPNLNG       0    0    0    0    0    0    0    1    0    0
AAGGGTCCGACTAATGCTTAT     KGPTNAY       0    0    0    0    0    1    0    0    0    0
AAGGGTCCGAGTACGTTGATG     KGPSTLM       0    0    0    0    1    0    0    0    0    0
AAGGGTCCGAGTCATCCTATT     KGPSHPI       0    0    0    0    0    1    0    0    0    0
AAGGGTCCGATGCATGTGAAT     KGPMHVN       0    0    0    0    0    0    0    0    0    1
AAGGGTCCGCATTCTCTTTCG     KGPHSLS       0    0    0    0    0    0    0    1    0    0
AAGGGTCCGCTGATTGTGCCT     KGPLIVP       0    0    0    0    0    0    0    0    0    1
AAGGGTCCGCTTTCTTTGCTT     KGPLSLL       0    0    0    0    0    1    0    0    0    0
AAGGGTCCGGCGCATGAGCCG     KGPAHEP       0    0    0    0    0    0    0    1    0    0
AAGGGTCCGTGGATTCTTCTT     KGPWILL       0    0    0    0    0    0    0    0    0    1
AAGGGTCCTACGGCTAAGACT     KGPTAKT       0    0    1    0    0    0    0    0    0    0
AAGGGTCCTCAGTCTCCTTGG     KGPQSPW       0    0    0    1    0    0    0    0    0    0
AAGGGTCCTCAGTTTTGGGAG     KGPQFWE       0    0    0    0    0    1    0    0    0    0
AAGGGTCCTCTTAGTACGCTG     KGPLSTL       0    0    0    0    0    1    0    0    0    0
AAGGGTCCTGGGCGTGAGATT     KGPGREI       0    0    0    0    0    0    0    0    0    1
AAGGGTCCTGTGCGGGTGAAA     KGPVRVK       0    0    0    0    0    1    0    0    0    0
AAGGGTCGGCTTCCTGAGAGG     KGRLPER       0    0    0    0    0    0    0    1    0    0
AAGGGTCGGGCTATGACGGGT     KGRAMTG       0    0    0    0    1    0    0    0    0    0
AAGGGTCTAATGTTTCCGGTG     KGLMFPV       0    0    0    1    0    0    0    0    0    0
AAGGGTCTGAATGATTATGCA     KGLNDYA       0    0    0    0    0    1    0    0    0    0
AAGGGTCTGACTCATATTACG     KGLTHIT       0    0    0    0    0    0    0    1    0    0
AAGGGTCTGCATGAGGCTCTG     KGLHEAL       0    0    0    0    0    1    0    0    1    0
AAGGGTCTGCCGGATTGGCGG     KGLPDWR       0    0    1    0    0    0    0    0    0    0
AAGGGTCTGCCTCATGTTGCG     KGLPHVA       0    0    0    0    0    1    0    0    0    0
AAGGGTCTGGATCGGCTGTGT     KGLDRLC       0    0    0    1    0    0    0    0    0    0
AAGGGTCTGGCTGTGCAAGAA     KGLAVQE       0    0    0    0    0    0    0    1    0    0
AAGGGTCTGGGTGGGTCGGTG     KGLGGSV       0    0    0    0    0    0    0    1    0    0
AAGGGTCTGGGTGGGTCGGTT     KGLGGSV       0    0    0    0    0    0    0    1    0    0
AAGGGTCTGGTTGAACAACAG     KGLVEQQ       0    0    0    1    0    0    0    0    0    0
AAGGGTCTGTATGCTACTCAG     KGLYATQ       0    0    1    0    0    0    0    0    0    0
AAGGGTCTTAATTCTCCGGCA     KGLNSPA       0    0    0    0    0    0    1    0    0    0
AAGGGTCTTAATTCTCCGGCT     KGLNSPA       0    0    0    0    0    0    1    0    0    0
AAGGGTCTTCCGACTTCGAAA     KGLPTSK       0    0    1    0    0    0    0    0    0    0
AAGGGTCTTCTGGTGAAGGTT     KGLLVKV       0    0    0    0    0    0    1    0    0    0
AAGGGTCTTGCGACGAATCAT     KGLATNH       0    0    0    0    0    0    0    0    0    1
AAGGGTCTTGTGCAGATTGCG     KGLVQIA       0    0    0    3    0    0    0    0    0    0
AAGGGTCTTGTTACGTATTCG     KGLVTYS       0    0    0    0    0    0    1    0    0    0
AAGGGTGAGCTGTATCCTTAT     KGELYPY       0    0    0    0    0    0    0    1    0    0
AAGGGTGAGGTTTGGATTGGT     KGEVWIG       0    0    0    0    0    0    0    0    1    0
AAGGGTGAGTGGGGTTCTCGT     KGEWGSR       0    0    0    0    0    1    0    0    0    0
AAGGGTGAGTTGTGTGATAAG     KGELCDK       0    0    0    0    0    1    0    0    0    0
AAGGGTGAGTTTTGGATGTCG     KGEFWMS       0    0    0    1    0    0    0    0    0    0
AAGGGTGAGTTTTGGATGTCT     KGEFWMS       0    0    0    0    0    1    0    0    0    0
AAGGGTGATCAGACTTTGAAT     KGDQTLN       0    0    0    0    0    0    0    1    0    0
AAGGGTGATCCAACAAAAGCG     KGDPTKA       0    0    0    0    0    0    1    0    0    0
AAGGGTGATCGTAATACGCAG     KGDRNTQ       0    0    0    0    0    0    0    0    0    1
AAGGGTGATCTGCTTCTTGTG     KGDLLLV       0    0    0    0    1    0    0    0    0    0
AAGGGTGATGGTGATTTTGTG     KGDGDFV       0    0    0    0    0    1    0    1    0    0
AAGGGTGATGGTGGTCTTAAA     KGDGGLK       0    0    0    0    0    0    0    0    1    0
AAGGGTGATGTGCATATGAAG     KGDVHMK       0    0    0    0    0    0    0    1    0    0
AAGGGTGATGTGCTGTCGGTT     KGDVLSV       0    0    0    0    0    0    1    0    0    0
AAGGGTGATTATTGGAGTTCG     KGDYWSS       0    0    0    0    0    0    0    0    0    1
AAGGGTGATTCTGCGGTGCCT     KGDSAVP       0    0    0    0    0    1    0    0    0    0
AAGGGTGATTTTGTTCTTATG     KGDFVLM       0    0    0    0    0    0    1    0    0    0
AAGGGTGCGAATTCTTATCTG     KGANSYL       0    0    0    0    0    0    1    0    0    0
AAGGGTGCGACGGTTCTGTCG     KGATVLS       0    0    0    1    0    0    0    0    0    0
AAGGGTGCGACTGAGCAGCAT     KGATEQH       0    0    0    0    0    3    0    0    1    0
AAGGGTGCGACTTCGGCGGCA     KGATSAA       0    0    0    1    0    0    0    0    0    0
AAGGGTGCGATTCATTGTCTG     KGAIHCL       0    0    0    0    0    1    0    0    0    0
AAGGGTGCGATTGCTCCGTAA     KGAIAP*       0    0    0    0    0    0    0    1    0    0
AAGGGTGCGCTTGGTGATGAT     KGALGDD       0    0    0    0    0    0    0    0    0    1
AAGGGTGCGGAGATGATTGAG     KGAEMIE       0    0    0    0    0    0    0    0    0    1
AAGGGTGCGGATGGTATTTCT     KGADGIS       0    0    0    1    0    0    0    0    0    0
AAGGGTGCGGTGTCTTCGAAT     KGAVSSN       0    0    0    0    0    0    0    0    1    0
AAGGGTGCGGTTACTTTTCAG     KGAVTFQ       0    0    0    0    0    0    0    0    0    1
AAGGGTGCGGTTGAGCATTAG     KGAVEHQ       0    0    0    0    0    1    0    0    0    0
AAGGGTGCGTTGACTAGGGAT     KGALTRD       0    0    0    0    0    0    0    1    0    0
AAGGGTGCTATTAAGCAGGTT     KGAIKQV       0    0    0    0    0    0    0    0    0    1
AAGGGTGCTCAGGCGGTGGTG     KGAQAVV       0    0    0    0    0    0    1    0    0    0
AAGGGTGCTCATAGTTGTAAA     KGAHSCK       0    0    0    0    0    0    0    0    0    1
AAGGGTGCTCTTTATAGTCCG     KGALYSP       0    0    0    0    0    1    0    0    0    0
AAGGGTGCTGCGTTTCAGGAT     KGAAFQD       0    0    0    1    0    0    0    0    0    0
AAGGGTGCTTATCCTTTTAGA     KGAYPFR       0    0    0    0    0    1    0    0    0    0
AAGGGTGCTTCTGGGCATATT     KGASGHI       0    0    0    0    0    1    0    0    0    0
AAGGGTGCTTTGGAGGTGCGT     KGALEVR       0    0    1    0    0    0    0    0    0    0
AAGGGTGCTTTGTTGACTCTA     KGALLTL       0    0    0    0    0    0    0    1    0    0
AAGGGTGGGACTAGTGTTGCG     KGGTSVA       0    0    0    0    1    0    0    0    0    0
AAGGGTGGGTTGGAGACGCGG     KGGLETR       0    0    0    0    0    0    1    0    0    0
AAGGGTGGTACTATTTAGATT     KGGTIQI       0    0    0    0    0    1    0    0    0    0
AAGGGTGGTACTTAGGTTCCT     KGGTQVP       0    0    0    0    1    0    0    0    0    0
AAGGGTGGTATGACTATGATG     KGGMTMM       0    0    0    0    0    0    1    0    0    0
AAGGGTGGTATTCTGGTGTTT     KGGILVF       0    0    0    0    0    0    0    0    0    3
AAGGGTGGTCTGATGCCGCCG     KGGLMPP       0    0    0    0    0    0    0    0    0    1
AAGGGTGGTGAGATGATGTAA     KGGEMM*       0    0    0    0    0    0    0    0    0    1
AAGGGTGGTGAGATGATGTAT     KGGEMMY       0    0    0    0    0    0    0    0    0    1
AAGGGTGGTGAGCCGGTTACT     KGGEPVT       0    0    0    0    0    0    1    0    0    0
AAGGGTGGTTATACTTAGAGT     KGGYTQS       0    0    0    0    0    0    0    0    0    3
AAGGGTGGTTGGCCGCAGTCT     KGGWPQS       0    0    1    0    0    0    0    0    0    0
AAGGGTGGTTGGCCTGGGCTA     KGGWPGL       0    0    0    0    0    0    0    1    0    0
AAGGGTGTCAATTTGGGGCAG     KGVNLGQ       0    0    0    0    1    0    0    0    0    0
AAGGGTGTGACGGGGACGACT     KGVTGTT       0    0    1    0    0    0    0    0    0    0
AAGGGTGTGATTTATACGAAG     KGVIYTK       0    0    0    0    1    0    0    0    0    0
AAGGGTGTGATTTATACGATG     KGVIYTM       0    0    0    0    1    0    0    0    0    0
AAGGGTGTGCATTTTCTTCTT     KGVHFLL       0    0    0    0    0    1    0    0    0    0
AAGGGTGTGCCTCATCTTGGG     KGVPHLG       0    0    0    0    0    1    0    0    0    0
AAGGGTGTGCGGCCTTCGGAA     KGVRPSE       0    0    0    0    0    0    0    0    0    1
AAGGGTGTGCGGCCTTCGGAT     KGVRPSD       0    0    0    0    0    0    0    0    0    1
AAGGGTGTGCTGGTTAGTTCT     KGVLVSS       0    0    0    0    0    0    0    0    0    1
AAGGGTGTGGCGATGTGGGAG     KGVAMWE       0    0    0    0    1    0    0    0    0    0
AAGGGTGTGGTTAGTCAGAAT     KGVVSQN       0    0    0    0    0    0    0    1    0    0
AAGGGTGTGTATACGTCGGCT     KGVYTSA       0    0    0    0    0    0    0    1    0    0
AAGGGTGTTCAGATTTCTAGT     KGVQISS       0    0    0    0    0    0    0    1    0    0
AAGGGTGTTCAGTGGCATACG     KGVQWHT       0    0    0    0    0    0    1    0    0    0
AAGGGTGTTCAGTGGCATACT     KGVQWHT       0    0    0    0    0    0    1    0    0    0
AAGGGTGTTCTGCATCAGATG     KGVLHQM       0    0    0    0    0    1    0    0    0    0
AAGGGTGTTGCTCTTATGCAT     KGVALMH       0    0    0    0    0    0    0    1    0    0
AAGGGTGTTGTGAATCCTGGA     KGVVNPG       0    0    0    0    0    1    0    0    0    0
AAGGGTGTTGTGCATGAGATG     KGVVHEM       0    0    0    0    0    0    1    0    0    0
AAGGGTGTTGTGGGTTTTATT     KGVVGFI       0    0    0    0    0    0    1    0    0    0
AAGGGTGTTTTGACGTTTCTG     KGVLTFL       0    0    0    0    0    1    0    0    0    0
AAGGGTTAGACGTATGCGAAG     KGQTYAK       0    0    0    1    0    0    0    0    0    0
AAGGGTTATCTGAGGGCAAAG     KGYLRAK       0    0    0    0    0    0    0    0    0    1
AAGGGTTATCTGCATATTACG     KGYLHIT       0    0    0    0    0    0    1    0    0    0
AAGGGTTATGAGACTCAGAAT     KGYETQN       0    0    0    0    0    3    0    0    0    0
AAGGGTTATGTGAAGTTTCTG     KGYVKFL       0    0    0    0    0    1    0    0    0    0
AAGGGTTATGTGACTACGAGT     KGYVTTS       0    0    0    0    0    0    1    0    0    0
AAGGGTTATTATGAGGTGGCG     KGYYEVA       0    0    0    0    0    0    0    1    0    0
AAGGGTTATTCGGATGATCAT     KGYSDDH       0    0    1    0    0    0    0    0    0    0
AAGGGTTATTTGCCGCCTTTG     KGYLPPL       0    0    0    0    0    0    1    0    0    0
AAGGGTTATTTTGTTGATTTG     KGYFVDL       0    0    0    0    0    0    1    0    0    0
AAGGGTTCGCAGGCGCAGCAT     KGSQAQH       0    0    0    0    0    0    1    0    0    0
AAGGGTTCGCCTGAGATGTAG     KGSPEMQ       0    0    0    0    0    1    0    0    0    0
AAGGGTTCTCCTTAGGCGCAG     KGSPQAQ       0    0    0    0    0    0    1    0    0    0
AAGGGTTCTGTGCAGCCGCTG     KGSVQPL       0    0    0    0    0    0    0    0    0    3
AAGGGTTCTGTTCTTAGTGAT     KGSVLSD       0    0    0    0    0    0    1    0    0    0
AAGGGTTGGCAGACGTTGTCT     KGWQTLS       0    0    0    0    0    0    1    0    0    0
AAGGGTTGGGAGCTTTATAAT     KGWELYN       0    0    0    0    0    1    0    0    0    0
AAGGGTTGTAATAGTCCGCAG     KGCNSPQ       0    0    0    0    0    0    0    1    0    0
AAGGGTTTGAATAGTATTTTG     KGLNSIL       0    0    0    0    0    0    1    0    0    0
AAGGGTTTGACTACGAAGGAG     KGLTTKE       0    0    0    0    0    0    0    1    0    0
AAGGGTTTGATGGCGCAGGTG     KGLMAQV       0    0    0    0    0    0    0    0    1    0
AAGGGTTTGCATCCGTTTACA     KGLHPFT       0    0    0    0    0    0    0    0    0    1
AAGGGTTTGCATCCGTTTACT     KGLHPFT       0    0    0    0    0    0    0    0    0    1
AAGGGTTTGCTTATTGATGAT     KGLLIDD       0    0    0    0    0    0    0    0    0    1
AAGGGTTTGTTGCTTGGGAGT     KGLLLGS       0    0    0    0    0    0    3    0    0    0
AAGGGTTTTACGCCGATTTGG     KGFTPIW       0    0    0    0    0    0    0    1    0    0
AAGGGTTTTACTAAGGATCAT     KGFTKDH       0    0    0    0    0    0    0    1    0    0
AAGGGTTTTTCTACTGAGGAG     KGFSTEE       0    0    0    0    0    0    1    0    0    0
AAGGTAACGAGTCAGGATCTG     KVTSQDL       0    0    0    0    0    0    0    0    0    1
AAGGTGAAGACTAGTCAGTGG     KVKTSQW       0    0    0    0    0    0    0    0    0    1
AAGGTGAAGAGTTTTCCGTTT     KVKSFPF       0    0    0    0    1    0    0    0    0    0
AAGGTGAAGATTGATCGAACA     KVKIDRT       0    0    1    0    0    0    0    0    0    0
AAGGTGAAGCCTCTTGATAGG     KVKPLDR       0    0    0    1    0    0    0    0    0    0
AAGGTGAAGCCTCTTGATAGT     KVKPLDS       0    0    0    1    0    0    0    0    0    0
AAGGTGAAGTCGGTGCAGCTT     KVKSVQL       0    0    0    0    0    0    0    1    0    0
AAGGTGAATACTGTTGCGCAT     KVNTVAH       0    0    0    0    0    0    0    0    0    1
AAGGTGAATACTTCGAGTGTT     KVNTSSV       0    0    0    0    0    0    1    0    0    0
AAGGTGAATATGACGTCTAAT     KVNMTSN       0    0    0    0    0    1    0    0    0    0
AAGGTGAATATTAAGTGTACG     KVNIKCT       0    0    0    0    0    0    1    0    0    0
AAGGTGAATATTGATTCGTGT     KVNIDSC       0    0    0    0    0    0    1    0    0    0
AAGGTGAATCATACTTATGCT     KVNHTYA       0    0    0    0    0    0    1    0    0    0
AAGGTGAATCGGTCTGATACT     KVNRSDT       0    0    0    1    0    0    0    0    0    0
AAGGTGAATCTTGCTGCTGCG     KVNLAAA       0    0    0    0    0    0    0    0    1    0
AAGGTGAATGAGTGGCTGACG     KVNEWLT       0    0    0    0    0    0    0    0    0    1
AAGGTGAATGATAATCCGAAA     KVNDNPK       0    0    0    0    0    0    0    1    0    0
AAGGTGAATGCGCTTCCTGTT     KVNALPV       0    0    0    0    1    0    1    0    1    0
AAGGTGAATGCGGTTCAGCTG     KVNAVQL       0    0    0    0    0    0    1    0    0    0
AAGGTGAATGCGTGGTATGAG     KVNAWYE       0    0    0    0    0    0    1    0    0    0
AAGGTGAATTATGATCTTCCG     KVNYDLP       0    0    0    0    0    0    1    0    0    0
AAGGTGAATTCTAGTGCTTTT     KVNSSAF       0    0    0    0    0    0    0    0    0    1
AAGGTGAATTTGCAGCAGCTA     KVNLQQL       0    0    0    0    0    0    1    0    0    0
AAGGTGACGAATGTTATTGCT     KVTNVIA       0    0    0    0    0    0    1    0    0    0
AAGGTGACGACGTGGAATGTT     KVTTWNV       0    0    0    0    0    0    0    0    1    0
AAGGTGACGAGTGGTTATCCA     KVTSGYP       0    0    0    0    0    1    0    0    0    0
AAGGTGACGAGTGTGCTGCCT     KVTSVLP       0    0    0    0    0    0    0    1    0    0
AAGGTGACGATGCATTCTAAG     KVTMHSK       0    0    0    0    0    0    1    0    0    0
AAGGTGACGATGGAGGTTCGT     KVTMEVR       0    0    0    0    0    0    0    0    0    1
AAGGTGACGCATCCGACTGGG     KVTHPTG       0    0    0    0    0    0    1    0    0    0
AAGGTGACGCCGAATCCGCTG     KVTPNPL       0    0    0    3    0    0    0    0    0    0
AAGGTGACGCCGTATAATCAT     KVTPYNH       0    0    1    0    0    0    0    0    0    0
AAGGTGACGCCTCAGTGGTTT     KVTPQWF       0    0    0    0    0    0    0    0    0    1
AAGGTGACGCCTCTTATGCTT     KVTPLML       0    0    0    0    0    0    0    0    0    1
AAGGTGACGCCTGTGCAGCAT     KVTPVQH       0    0    0    0    0    0    1    0    0    0
AAGGTGACGCGTTTGGATTGT     KVTRLDC       0    0    0    0    0    0    0    1    0    0
AAGGTGACGGATGAGTGGTCG     KVTDEWS       0    0    0    1    0    0    0    0    0    0
AAGGTGACGGCGGGAGAGAAA     KVTAGEK       0    0    0    0    0    0    1    0    0    0
AAGGTGACGGCTCTGGATACG     KVTALDT       0    0    0    0    0    0    0    0    0    1
AAGGTGACGGCTCTGGATACT     KVTALDT       0    0    0    0    0    0    0    0    0    1
AAGGTGACGGGGACGCCGACG     KVTGTPT       0    0    0    0    0    0    0    1    0    0
AAGGTGACGGGGATGCATAGT     KVTGMHS       0    0    0    0    0    0    0    1    0    0
AAGGTGACGGGTATGGCTACG     KVTGMAT       0    0    0    0    0    1    0    0    0    0
AAGGTGACGTCGTGTATGTAT     KVTSCMY       0    0    0    0    0    0    0    0    1    0
AAGGTGACGTCTCTTCGTACG     KVTSLRT       0    0    0    0    0    0    0    0    0    1
AAGGTGACGTCTGGTAGGCTT     KVTSGRL       0    0    0    0    0    0    0    0    0    1
AAGGTGACGTGGACGGGGATT     KVTWTGI       0    0    0    0    0    0    0    1    0    0
AAGGTGACTACTCTGAATTTA     KVTTLNL       0    0    0    0    0    0    1    0    0    0
AAGGTGACTACTCTGAATTTT     KVTTLNF       0    0    0    0    0    1    0    0    0    0
AAGGTGACTAGTCTGCATAGA     KVTSLHR       0    0    0    0    0    1    0    0    0    0
AAGGTGACTATGACGAGTCGT     KVTMTSR       0    0    0    0    0    0    1    0    0    0
AAGGTGACTATGGGTAAGACA     KVTMGKT       0    0    0    0    0    0    0    1    0    0
AAGGTGACTCACCTGGTTAAT     KVTHLVN       0    0    0    0    0    0    0    0    0    3
AAGGTGACTCATCTGGTAAAA     KVTHLVK       0    0    1    0    0    0    0    0    0    0
AAGGTGACTCATCTGGTTAAA     KVTHLVK       0    0    0    1    0    0    0    0    0    0
AAGGTGACTCATGCGAGTACT     KVTHAST       0    0    0    0    0    0    1    1    0    0
AAGGTGACTCCTCCGATTGAG     KVTPPIE       0    0    0    0    0    0    0    0    0    1
AAGGTGACTCTAGAACAAACA     KVTLEQT       0    0    0    0    0    0    1    0    0    0
AAGGTGACTCTTCTGGTTAAT     KVTLLVN       0    0    0    0    0    0    0    0    0    1
AAGGTGACTGATTGTGGGGAT     KVTDCGD       0    0    0    0    0    0    0    0    2    0
AAGGTGACTGATTTGGCACAT     KVTDLAH       0    0    0    0    0    1    0    0    0    0
AAGGTGACTGATTTGGCTCAG     KVTDLAQ       0    0    0    0    0    0    0    0    1    0
AAGGTGACTGGGATGATTGCG     KVTGMIA       0    0    0    0    1    0    0    0    0    0
AAGGTGACTGGGATGATTGCT     KVTGMIA       0    0    0    0    1    0    0    0    0    0
AAGGTGACTGTGTTTTCGTAT     KVTVFSY       0    0    0    0    0    1    0    0    0    0
AAGGTGACTGTTTATCCTTAT     KVTVYPY       0    0    0    0    0    1    0    0    0    0
AAGGTGACTTATCATGGTCGG     KVTYHGR       0    0    0    0    0    1    0    0    0    0
AAGGTGACTTATTTGTCGCTG     KVTYLSL       0    0    0    0    0    1    0    0    0    0
AAGGTGAGGACTAATGCTCCG     KVRTNAP       0    0    0    0    0    0    0    0    0    1
AAGGTGAGGCCTATTGGTGCG     KVRPIGA       0    0    0    0    0    0    0    0    1    0
AAGGTGAGGTTGCCGGCTGCT     KVRLPAA       0    0    0    0    0    0    1    0    0    0
AAGGTGAGTACGAATAGTAAA     KVSTNSK       0    0    0    0    0    0    0    1    0    0
AAGGTGAGTACGAATAGTAAT     KVSTNSN       0    0    0    0    0    0    1    0    0    0
AAGGTGAGTACGAGTGGTGGT     KVSTSGG       0    0    0    0    0    0    0    1    0    0
AAGGTGAGTAGTTTTCAGGAG     KVSSFQE       0    0    0    1    0    0    0    0    0    0
AAGGTGAGTATGCCTTGGGCT     KVSMPWA       0    0    0    0    0    1    0    0    0    0
AAGGTGAGTATGCTGCAGCAG     KVSMLQQ       0    0    0    0    0    1    0    0    0    0
AAGGTGAGTATTAGGTCGCTA     KVSIRSL       0    0    0    0    0    0    0    0    1    0
AAGGTGAGTCAGTTTTCTGAT     KVSQFSD       0    0    0    0    0    1    0    0    0    0
AAGGTGAGTCATACTTTTATG     KVSHTFM       0    0    0    0    0    0    0    0    1    0
AAGGTGAGTCATGTTCCTCAG     KVSHVPQ       0    0    0    0    0    0    0    0    1    0
AAGGTGAGTCATTATGCGGAT     KVSHYAD       0    0    0    0    0    0    0    0    0    1
AAGGTGAGTCCGATGTAGAAT     KVSPMQN       0    0    0    0    0    0    1    0    0    0
AAGGTGAGTCCGCAGTCGCTG     KVSPQSL       0    0    0    0    0    0    1    0    0    0
AAGGTGAGTCCTTTTAGTGGG     KVSPFSG       0    0    0    0    0    0    0    0    3    0
AAGGTGAGTGCGGTGGTTGAA     KVSAVVE       0    0    0    0    0    0    1    0    0    0
AAGGTGAGTGTTATTCAGGCT     KVSVIQA       0    0    0    0    0    1    0    0    0    0
AAGGTGAGTTCGCAGTTTTAT     KVSSQFY       0    0    0    0    0    0    1    0    0    0
AAGGTGAGTTTGCAGCAGAGT     KVSLQQS       0    0    0    0    0    0    1    0    0    0
AAGGTGATGAATGGTCAGGCG     KVMNGQA       0    0    0    0    0    0    0    3    0    0
AAGGTGATGACGTTTCTGACT     KVMTFLT       0    0    0    0    0    0    1    0    0    0
AAGGTGATGAGTCATGAACCT     KVMSHEP       0    0    0    0    0    0    0    0    0    1
AAGGTGATGAGTCATGAGGGT     KVMSHEG       0    0    0    0    0    0    1    0    0    0
AAGGTGATGAGTCATGATCCG     KVMSHDP       0    0    0    0    0    1    0    0    0    1
AAGGTGATGCAGCTTAAGACT     KVMQLKT       0    0    0    1    0    0    0    0    0    0
AAGGTGATGCCGTAGAATGGG     KVMPQNG       0    0    0    0    0    0    0    1    0    0
AAGGTGATGGCGAATTGGGGT     KVMANWG       0    0    0    0    0    0    0    0    0    1
AAGGTGATGGCTGATAATATT     KVMADNI       0    0    0    0    0    0    3    1    0    0
AAGGTGATGGGTCAGGATCGA     KVMGQDR       0    0    0    0    0    1    0    0    0    0
AAGGTGATGGTGACTGCGAAT     KVMVTAN       0    0    0    1    0    0    0    0    0    0
AAGGTGATGGTTCAGGCGAAA     KVMVQAK       0    0    0    0    0    0    0    1    0    0
AAGGTGATGTAGGCTAATCAA     KVMQANQ       0    0    0    0    0    0    0    1    0    0
AAGGTGATGTAGGCTAATCAT     KVMQANH       0    0    0    0    0    0    1    0    0    0
AAGGTGATGTCTGATACTCCT     KVMSDTP       0    0    0    0    0    0    0    0    1    0
AAGGTGATGTGTCATGGGACT     KVMCHGT       0    0    0    0    0    0    1    0    0    0
AAGGTGATTAATGATCCTTTG     KVINDPL       0    0    0    0    0    1    0    0    0    0
AAGGTGATTCCTTAGCTTAAT     KVIPQLN       0    0    0    0    0    0    0    1    0    0
AAGGTGATTGATAATATTACT     KVIDNIT       0    0    0    0    0    0    0    1    0    0
AAGGTGATTGCGCTTCCGAGT     KVIALPS       0    0    0    0    0    0    1    0    0    0
AAGGTGCAAAAAAAGAAGAAA     KVQKKKK       0    0    0    1    0    0    0    0    0    0
AAGGTGCAGACTCGTCATCAG     KVQTRHQ       0    0    0    0    0    0    0    0    0    1
AAGGTGCAGACTGATCCTCTT     KVQTDPL       0    0    0    0    0    0    1    0    0    0
AAGGTGCAGATGCCTTCTAAT     KVQMPSN       0    0    0    1    0    0    0    0    0    0
AAGGTGCAGATTATGTGGAAT     KVQIMWN       0    0    0    0    0    0    0    0    0    1
AAGGTGCAGCAGATGCGGATG     KVQQMRM       0    0    0    0    0    0    0    0    1    0
AAGGTGCAGCAGGGTCCGGAA     KVQQGPE       0    0    0    0    0    0    0    1    0    0
AAGGTGCAGCAGTATGCGATA     KVQQYAI       0    0    0    0    0    0    0    0    0    1
AAGGTGCAGCATGTTACGAAA     KVQHVTK       0    0    0    0    0    0    0    0    0    1
AAGGTGCAGCATGTTACGAAT     KVQHVTN       0    0    0    0    0    0    0    0    0    1
AAGGTGCAGCATGTTTCGAAA     KVQHVSK       0    0    0    0    0    0    0    0    0    1
AAGGTGCAGCCGAATCTGTGG     KVQPNLW       0    0    0    0    0    1    0    0    0    0
AAGGTGCAGCGGACGACAAAA     KVQRTTK       0    0    0    0    0    0    0    1    0    0
AAGGTGCAGCGGACGACTATT     KVQRTTI       0    0    0    0    0    0    0    1    0    0
AAGGTGCAGCTGGTGGTTACA     KVQLVVT       0    0    0    0    0    0    0    0    0    1
AAGGTGCAGCTTAGTCATCCG     KVQLSHP       0    0    0    0    0    0    0    0    1    0
AAGGTGCAGGAGGCGAGGCTG     KVQEARL       0    0    0    0    0    0    1    0    0    0
AAGGTGCAGGCTATGATTATG     KVQAMIM       0    0    0    0    0    0    1    0    0    0
AAGGTGCAGGGTATGACGACG     KVQGMTT       0    0    0    0    1    0    0    0    0    0
AAGGTGCAGGTTGGGATTCCA     KVQVGIP       0    0    0    0    0    0    0    1    0    0
AAGGTGCAGGTTGGGATTCCT     KVQVGIP       0    0    0    0    0    0    0    1    0    0
AAGGTGCAGTTTAGTAAGCTT     KVQFSKL       0    0    0    0    0    0    0    0    0    3
AAGGTGCATAATTCTTATAAT     KVHNSYN       0    0    0    0    0    0    1    0    0    0
AAGGTGCATACTACGCTGCCT     KVHTTLP       0    0    0    0    1    0    0    0    0    0
AAGGTGCATACTAGTGTTTAG     KVHTSVQ       0    0    0    0    0    3    0    0    0    0
AAGGTGCATACTATGCTTACG     KVHTMLT       0    0    0    0    0    0    0    0    0    3
AAGGTGCATACTATGTTGACG     KVHTMLT       0    0    0    0    0    0    0    1    0    0
AAGGTGCATACTGTGCCGGGT     KVHTVPG       0    0    0    0    0    0    0    0    0    1
AAGGTGCATAGGATGCAAAAG     KVHRMQK       0    0    1    0    0    0    0    0    0    0
AAGGTGCATATGAGTCTTATT     KVHMSLI       0    0    0    0    0    0    0    1    0    0
AAGGTGCATATGGCTTCTACA     KVHMAST       0    0    0    0    1    0    0    0    0    0
AAGGTGCATATTGCTCATGAG     KVHIAHE       0    0    0    0    0    0    0    0    2    0
AAGGTGCATCATATAGCGAAG     KVHHIAK       0    0    0    1    0    0    0    0    0    0
AAGGTGCATCATCTGAAAAAA     KVHHLKK       0    0    0    0    1    0    0    0    0    0
AAGGTGCATCCTCAGGGTGAG     KVHPQGE       0    0    0    0    0    0    0    0    0    1
AAGGTGCATCCTCCTTTGGAG     KVHPPLE       0    0    0    1    0    0    0    0    0    0
AAGGTGCATCTGAAGGAGCCA     KVHLKEP       0    0    0    0    0    1    0    0    0    0
AAGGTGCATCTGGAAAAACAA     KVHLEKQ       0    0    0    0    1    0    0    0    0    0
AAGGTGCATCTTCTGAGTAAG     KVHLLSK       0    0    0    0    0    0    0    0    0    3
AAGGTGCATGAGGCTCAGCAT     KVHEAQH       0    0    0    1    0    0    0    0    0    0
AAGGTGCATGGTAATCCTTAT     KVHGNPY       0    0    0    0    0    0    1    0    0    0
AAGGTGCATGGTCATACGACG     KVHGHTT       0    0    0    0    0    1    0    0    0    0
AAGGTGCATTATCCTTTGTAG     KVHYPLQ       0    0    0    1    0    0    0    0    0    0
AAGGTGCATTCGGAGAGGACA     KVHSERT       0    0    0    0    0    0    0    0    0    1
AAGGTGCATTCTTCTTGGCGT     KVHSSWR       0    0    0    0    1    0    0    0    0    0
AAGGTGCATTTGCGGGCGATT     KVHLRAI       0    0    0    0    0    0    1    0    0    0
AAGGTGCATTTTCCTAGGACG     KVHFPRT       0    0    1    0    0    0    0    0    0    0
AAGGTGCATTTTGCTACTCCA     KVHFATP       0    0    0    0    0    0    1    0    0    0
AAGGTGCCGAAGGAGCCGCAT     KVPKEPH       0    0    0    0    0    0    0    0    0    1
AAGGTGCCGACGGGTACTTTG     KVPTGTL       0    0    0    0    0    0    0    0    0    3
AAGGTGCCGACGGGTCTGGGT     KVPTGLG       0    0    0    0    0    0    0    1    0    0
AAGGTGCCGAGTACGACTGCT     KVPSTTA       0    0    0    0    0    0    1    0    0    0
AAGGTGCCGCAGGCGTCTCAG     KVPQASQ       0    0    0    0    0    1    0    0    0    0
AAGGTGCCGCATAGGTGGACG     KVPHRWT       0    0    0    0    0    0    0    0    0    1
AAGGTGCCGCATGTGGAGATA     KVPHVEI       0    0    1    0    0    0    0    0    0    0
AAGGTGCCGCCGATGTCTAAT     KVPPMSN       0    0    0    0    0    0    0    0    0    1
AAGGTGCCGCTGAAGAATATG     KVPLKNM       0    0    0    0    0    0    0    1    0    0
AAGGTGCCGCTGATTTCGAAA     KVPLISK       0    0    0    0    0    0    1    0    0    0
AAGGTGCCGCTTCATGATATG     KVPLHDM       0    0    0    0    0    0    0    0    3    0
AAGGTGCCGCTTGAGAGTCCT     KVPLESP       0    0    0    0    0    1    0    0    0    0
AAGGTGCCGGAGCTGGGTGAG     KVPELGE       0    0    0    0    1    0    0    0    0    0
AAGGTGCCGGCTCCGGGTCAT     KVPAPGH       0    0    0    0    0    0    0    0    1    0
AAGGTGCCGGCTCTGTCGCAA     KVPALSQ       0    0    0    0    0    1    0    0    0    0
AAGGTGCCGGTGCCGATGCAG     KVPVPMQ       0    0    0    0    0    0    0    0    1    0
AAGGTGCCGGTGCGTAATATG     KVPVRNM       0    0    0    0    0    0    0    1    0    0
AAGGTGCCGGTTCTTATTCCG     KVPVLIP       0    0    0    1    0    0    0    0    0    0
AAGGTGCCGGTTGATAATATT     KVPVDNI       0    0    0    0    0    0    0    1    0    0
AAGGTGCCGTAGAATTATTTA     KVPQNYL       0    0    0    0    0    1    0    0    0    0
AAGGTGCCGTAGAATTATTTT     KVPQNYF       0    0    0    0    0    1    0    0    0    0
AAGGTGCCGTCGCTGACGAAT     KVPSLTN       0    0    0    0    0    0    1    0    0    0
AAGGTGCCGTCGGTAAAGGAG     KVPSVKE       0    0    0    0    0    0    0    0    0    1
AAGGTGCCGTGTGATCCGAAT     KVPCDPN       0    0    0    0    0    1    0    0    0    0
AAGGTGCCGTTGGTTCTGAGT     KVPLVLS       0    0    0    0    0    0    0    1    0    0
AAGGTGCCTAAGTTTTATTTT     KVPKFYF       0    0    0    0    0    0    0    0    0    1
AAGGTGCCTAATTCGATTGAG     KVPNSIE       0    0    0    0    0    1    0    0    0    0
AAGGTGCCTACGGTTAATTCA     KVPTVNS       0    0    0    0    0    1    0    0    0    0
AAGGTGCCTACGGTTAATTCT     KVPTVNS       0    0    0    0    0    0    1    0    0    0
AAGGTGCCTAGTAGGACTTTG     KVPSRTL       0    0    0    0    0    1    0    0    0    0
AAGGTGCCTATGTGTCCTTCG     KVPMCPS       0    0    0    0    1    0    0    0    0    0
AAGGTGCCTCATTCTTGGGAT     KVPHSWD       0    0    0    0    0    1    0    0    0    0
AAGGTGCCTCCGCTGGTTATT     KVPPLVI       0    0    0    0    0    1    0    0    0    0
AAGGTGCCTCCGGGTCCGGAT     KVPPGPD       0    0    0    0    1    0    0    0    0    0
AAGGTGCCTCCTCATGAGTCT     KVPPHES       0    0    1    0    0    0    0    0    0    0
AAGGTGCCTCCTGATACTCAA     KVPPDTQ       0    0    0    0    0    1    0    0    0    0
AAGGTGCCTCGTAATTATGAG     KVPRNYE       0    0    0    0    0    0    1    0    0    0
AAGGTGCCTCGTAATTATGAT     KVPRNYD       0    0    0    0    0    0    1    0    0    0
AAGGTGCCTCTGATGTTGTAT     KVPLMLY       0    0    0    0    1    0    0    0    0    0
AAGGTGCCTCTTCTGATGCAG     KVPLLMQ       0    0    0    0    1    0    0    0    0    0
AAGGTGCCTGAGCTGAAGCAG     KVPELKQ       0    0    0    0    0    0    1    0    1    0
AAGGTGCCTGAGCTGAAGCAT     KVPELKH       0    0    0    0    0    0    0    0    1    0
AAGGTGCCTGAGTAGACGCCT     KVPEQTP       0    0    0    1    0    0    0    0    0    0
AAGGTGCCTGATGCGAAGGAT     KVPDAKD       0    0    0    0    0    0    0    0    1    0
AAGGTGCCTGCGTTTTGGTAT     KVPAFWY       0    0    0    0    0    0    0    1    0    0
AAGGTGCCTGTGGAGCTGAAT     KVPVELN       0    0    0    0    0    1    0    0    0    0
AAGGTGCCTGTGGGGTCGTCG     KVPVGSS       0    0    0    0    0    1    0    0    0    0
AAGGTGCCTTAGAAGTATACG     KVPQKYT       0    0    0    0    0    0    0    1    0    0
AAGGTGCCTTAGGAGATTAGT     KVPQEIS       0    0    0    0    0    0    1    0    0    0
AAGGTGCCTTAGGTGTCGGTT     KVPQVSV       0    0    0    0    0    0    1    0    0    0
AAGGTGCCTTCGTATTATGGT     KVPSYYG       0    0    0    0    1    0    0    0    0    0
AAGGTGCCTTTTGATTCTAAG     KVPFDSK       0    0    0    0    0    1    0    0    0    0
AAGGTGCGGAATTGTGTTTAT     KVRNCVY       0    0    0    0    1    0    0    0    0    0
AAGGTGCGGCCTGATCATGTT     KVRPDHV       0    0    0    0    0    1    0    0    0    0
AAGGTGCGTACTAGTGAGCTG     KVRTSEL       0    0    0    0    0    0    0    1    0    0
AAGGTGCGTTTTGATCCTCCG     KVRFDPP       0    0    0    0    0    0    1    0    0    0
AAGGTGCTGACTCAGTTTACG     KVLTQFT       0    0    0    0    0    0    1    0    0    0
AAGGTGCTGAGTCTGACTGGT     KVLSLTG       0    0    0    1    0    0    0    0    0    0
AAGGTGCTGATGAAGCCTTAT     KVLMKPY       0    0    0    0    0    0    0    0    1    0
AAGGTGCTGCAGCATGGGCCT     KVLQHGP       0    0    0    0    0    0    0    1    0    0
AAGGTGCTGCCGAAGTTTGTT     KVLPKFV       0    0    0    0    1    0    0    0    0    0
AAGGTGCTGCCTATGTTGCGG     KVLPMLR       0    0    0    0    0    1    0    0    0    0
AAGGTGCTGGAGCCTATGTAA     KVLEPM*       0    0    0    0    0    0    1    0    0    0
AAGGTGCTGGCGGAGTCGCCT     KVLAESP       0    0    0    0    0    0    0    1    0    0
AAGGTGCTGGCTGATGGAAAA     KVLADGK       0    0    0    0    0    0    1    0    0    0
AAGGTGCTGGCTGATGGTTAT     KVLADGY       0    0    0    0    0    0    1    0    0    1
AAGGTGCTGTGGATTTCTAAG     KVLWISK       0    0    1    0    0    0    0    0    0    0
AAGGTGCTTAATATTCCGCAG     KVLNIPQ       0    0    0    0    0    1    0    0    0    0
AAGGTGCTTACGGTTTCGGGT     KVLTVSG       0    0    0    0    0    1    0    0    0    0
AAGGTGCTTAGTCCTACGCCT     KVLSPTP       0    0    0    0    0    0    0    0    0    1
AAGGTGCTTATGATTGATCAG     KVLMIDQ       0    0    0    0    0    1    0    0    0    0
AAGGTGCTTCCGGATCAGCGG     KVLPDQR       0    0    0    0    0    0    0    0    0    1
AAGGTGCTTCCGGATCAGCGT     KVLPDQR       0    0    0    0    0    0    0    0    0    1
AAGGTGCTTCCTGATTTGTGG     KVLPDLW       0    0    0    0    0    1    0    0    0    0
AAGGTGCTTGAGGGTCTGCCG     KVLEGLP       0    0    0    0    0    0    0    0    0    3
AAGGTGCTTTAGGCTTCTGCT     KVLQASA       0    0    0    0    0    1    0    0    0    0
AAGGTGGAGAAGGATACTCAA     KVEKDTQ       0    0    0    0    0    0    1    0    0    0
AAGGTGGAGAAGGATACTCAT     KVEKDTH       0    0    0    0    0    0    1    0    0    0
AAGGTGGAGAATAATGTGTCT     KVENNVS       0    0    1    0    0    0    0    0    0    0
AAGGTGGAGACGACGGTGGCT     KVETTVA       0    0    0    0    0    0    0    0    0    1
AAGGTGGAGACGAGGCTTCAA     KVETRLQ       0    0    0    0    0    0    1    0    0    0
AAGGTGGAGACTTCTTAAGAT     KVETS*D       0    0    0    1    0    0    0    0    0    0
AAGGTGGAGACTTCTTATGAG     KVETSYE       0    0    0    0    0    0    1    0    0    1
AAGGTGGAGCAGGATACGAGA     KVEQDTR       0    0    0    0    0    0    0    0    0    1
AAGGTGGAGCATTCTCAGGTA     KVEHSQV       0    0    0    0    0    0    0    0    0    1
AAGGTGGAGCTGGTTAATGGT     KVELVNG       0    0    0    0    0    1    0    0    0    0
AAGGTGGAGCTGTGGAATGCG     KVELWNA       0    0    0    0    0    0    1    0    0    0
AAGGTGGAGGAGATTTATATT     KVEEIYI       0    0    0    0    0    0    0    1    0    0
AAGGTGGAGGCGACGTCGGGA     KVEATSG       0    0    0    0    0    0    1    0    0    0
AAGGTGGAGGTAGGAACGGCA     KVEVGTA       0    0    0    0    0    0    1    0    0    0
AAGGTGGAGGTTGGTACGGCT     KVEVGTA       0    0    0    0    0    0    1    0    0    0
AAGGTGGAGTAGACTCTGAAA     KVEQTLK       0    0    0    0    0    0    0    0    0    1
AAGGTGGAGTAGACTCTGAAT     KVEQTLN       0    0    0    0    0    0    0    0    0    1
AAGGTGGAGTATGTGCGTAGT     KVEYVRS       0    0    0    0    0    0    1    0    0    0
AAGGTGGAGTCTTAGAATAAT     KVESQNN       0    0    0    0    0    0    1    0    0    0
AAGGTGGAGTGGCGTGATGTG     KVEWRDV       0    0    0    1    0    0    0    0    0    0
AAGGTGGAGTTGCGGTCTGAT     KVELRSD       0    0    0    0    0    0    0    0    0    1
AAGGTGGAGTTTGATTCTCTG     KVEFDSL       0    0    0    0    0    1    0    1    0    0
AAGGTGGATAAGTTTACTAGG     KVDKFTR       0    0    0    0    0    0    0    0    0    1
AAGGTGGATACGCCGTCGTTT     KVDTPSF       0    0    0    0    0    0    3    0    0    0
AAGGTGGATACTAAGGGTGTA     KVDTKGV       0    0    0    0    0    0    1    0    1    0
AAGGTGGATATGGATCATTCT     KVDMDHS       0    0    0    0    0    0    1    0    0    0
AAGGTGGATCGGTCTTATGAT     KVDRSYD       0    0    0    0    0    0    0    0    0    3
AAGGTGGATCGTATGCCTAAT     KVDRMPN       0    0    0    0    0    1    0    0    0    0
AAGGTGGATGCGAATCTTATT     KVDANLI       0    0    0    0    0    0    0    0    0    1
AAGGTGGATGGTATTACTCAT     KVDGITH       0    0    0    0    0    0    0    0    0    1
AAGGTGGATGGTGCTATGAGG     KVDGAMR       0    0    0    0    0    0    1    0    0    0
AAGGTGGATGTGCTTAGGCTG     KVDVLRL       0    0    0    0    0    1    0    0    0    0
AAGGTGGATTATACGAGTGCT     KVDYTSA       0    0    0    0    0    0    0    1    0    0
AAGGTGGATTATCCTCAGATA     KVDYPQI       0    0    0    0    0    0    0    1    0    0
AAGGTGGATTATCCTCAGATT     KVDYPQI       0    0    0    0    0    0    0    1    0    0
AAGGTGGATTATGGGCAAAAA     KVDYGQK       0    0    0    0    0    1    0    0    0    0
AAGGTGGATTATGGGCATTAA     KVDYGH*       0    0    0    0    0    1    0    0    0    0
AAGGTGGATTATGGGCATTAT     KVDYGHY       0    0    0    0    0    3    0    0    0    0
AAGGTGGATTCTAGGTTTCAA     KVDSRFQ       0    0    0    0    0    0    0    1    0    0
AAGGTGGATTCTCTGTGTGAG     KVDSLCE       0    0    0    0    0    0    1    0    0    0
AAGGTGGATTGGGCGGTTCTT     KVDWAVL       0    0    1    0    0    0    0    0    0    0
AAGGTGGCAGAGCAGAAACAA     KVAEQKQ       0    0    0    0    0    0    0    1    0    0
AAGGTGGCGAATTTTCCTGCT     KVANFPA       0    0    0    0    0    1    0    0    0    0
AAGGTGGCGACTTTTGGTCTT     KVATFGL       0    0    0    0    0    0    0    0    0    1
AAGGTGGCGATGAGGAATGGA     KVAMRNG       0    0    0    0    0    0    0    0    0    1
AAGGTGGCGATGCCAAAGAAA     KVAMPKK       0    0    1    0    0    0    0    0    0    0
AAGGTGGCGATGCGGGATATT     KVAMRDI       0    0    0    0    0    0    0    1    0    0
AAGGTGGCGATGGAGTTTCCT     KVAMEFP       0    0    0    0    0    0    1    0    0    0
AAGGTGGCGATTACGTGGATG     KVAITWM       0    0    0    1    0    0    0    0    0    0
AAGGTGGCGATTGTGACGCAT     KVAIVTH       0    0    0    0    0    0    1    0    0    0
AAGGTGGCGCCTACTTAGGAT     KVAPTQD       0    0    0    0    0    0    1    0    0    0
AAGGTGGCGGAGACTGCGCTG     KVAETAL       0    0    0    0    0    0    1    0    0    0
AAGGTGGCGGAGTCTATGGTT     KVAESMV       0    0    0    0    0    1    0    0    0    0
AAGGTGGCGGATTATTAGAAG     KVADYQK       0    0    0    0    0    0    0    0    1    0
AAGGTGGCGGGGAATGAGAAT     KVAGNEN       0    0    0    0    0    0    1    0    0    0
AAGGTGGCGGGGGATAGTCCG     KVAGDSP       0    0    0    0    0    0    1    0    0    0
AAGGTGGCGGGTTATCAGCCT     KVAGYQP       0    0    0    0    0    0    0    1    0    0
AAGGTGGCGTAGGGTGAGACG     KVAQGET       0    0    0    0    1    0    0    0    0    0
AAGGTGGCGTATGAGAGTCTA     KVAYESL       0    0    0    0    0    0    1    0    0    0
AAGGTGGCGTATGCGACTCAG     KVAYATQ       0    0    0    0    0    3    0    0    0    0
AAGGTGGCGTTGGGTGTGTCG     KVALGVS       0    0    0    0    0    3    0    0    0    0
AAGGTGGCTAAGGATATTGCG     KVAKDIA       0    0    0    0    0    0    0    0    0    1
AAGGTGGCTAATTTGCTTGAG     KVANLLE       0    0    0    0    0    0    1    0    0    0
AAGGTGGCTACGAGTAGTGGG     KVATSSG       0    0    0    0    0    0    0    1    0    0
AAGGTGGCTATTCTGAATTGG     KVAILNW       0    0    1    0    0    0    0    0    0    0
AAGGTGGCTATTTCGACGGGG     KVAISTG       0    0    0    0    0    0    0    0    1    0
AAGGTGGCTCAGGGGATGGGG     KVAQGMG       0    0    0    0    0    0    0    0    0    1
AAGGTGGCTCTTATTATGAAG     KVALIMK       0    0    0    0    0    1    0    0    0    0
AAGGTGGCTGAGCTGTTTCTT     KVAELFL       0    0    0    0    0    1    0    1    0    0
AAGGTGGCTGAGGTGGCGGCT     KVAEVAA       0    0    1    0    0    0    0    0    0    0
AAGGTGGCTGCTCATCAGATG     KVAAHQM       0    0    0    0    1    0    0    0    0    0
AAGGTGGCTGCTGCTGAGTAT     KVAAAEY       0    0    0    0    0    0    1    0    0    0
AAGGTGGCTGCTGCTTTTAGG     KVAAAFR       0    0    0    0    0    1    0    0    0    0
AAGGTGGCTGGGATTGTTCCG     KVAGIVP       0    0    0    0    0    0    0    0    0    1
AAGGTGGCTGTTATGCCGAAG     KVAVMPK       0    0    0    0    0    0    0    1    0    0
AAGGTGGCTTATCAGATTAAA     KVAYQIK       0    0    0    0    0    0    0    0    0    1
AAGGTGGCTTGGAGAGCGACA     KVAWRAT       0    0    0    0    0    0    1    0    0    0
AAGGTGGCTTGGAGTGCGTCA     KVAWSAS       0    0    0    0    0    0    0    0    0    1
AAGGTGGGGAATACTCCGAGG     KVGNTPR       0    0    1    0    0    0    0    0    0    0
AAGGTGGGGATTGTGATTTAG     KVGIVIQ       0    0    0    1    0    0    0    0    0    0
AAGGTGGGGCATAATATGGCG     KVGHNMA       0    0    0    0    0    1    0    0    0    0
AAGGTGGGGCATAATATGGCT     KVGHNMA       0    0    0    0    0    1    0    0    0    0
AAGGTGGGGCTGTCTCGTCTT     KVGLSRL       0    0    0    0    0    0    0    1    0    0
AAGGTGGGGGGGGATTCTACT     KVGGDST       0    0    0    0    0    0    1    0    0    0
AAGGTGGGGTATACTACTATT     KVGYTTI       0    0    0    0    0    1    0    0    0    0
AAGGTGGGTACGCAGGATCCT     KVGTQDP       0    0    0    0    0    0    0    0    1    0
AAGGTGGGTCAGTGGATGAAT     KVGQWMN       0    0    0    1    0    0    0    0    0    0
AAGGTGGGTCCTACTACGGTT     KVGPTTV       0    0    0    0    0    1    0    0    0    0
AAGGTGGGTGAGAATGTGAAT     KVGENVN       0    0    0    1    0    0    0    0    0    0
AAGGTGGGTGAGCCTACGATG     KVGEPTM       0    0    0    0    0    0    0    1    0    0
AAGGTGGGTGATAATGAGCTG     KVGDNEL       0    0    0    0    0    0    0    0    0    1
AAGGTGGGTGCTCCGGATACA     KVGAPDT       0    0    0    0    0    0    0    0    1    0
AAGGTGGGTGGGACTGTTGGT     KVGGTVG       0    0    0    0    0    0    1    0    1    0
AAGGTGGGTGGTCTTCTTTTG     KVGGLLL       0    0    0    0    0    0    0    0    0    3
AAGGTGGGTTATCCGTATTCT     KVGYPYS       0    0    0    0    0    0    1    0    0    0
AAGGTGGTGAAGGCGGTGGCG     KVVKAVA       0    0    0    0    0    0    1    0    0    0
AAGGTGGTGACGTCGGATTCG     KVVTSDS       0    0    0    0    0    0    1    0    0    0
AAGGTGGTGACTACTAGTCCG     KVVTTSP       0    0    0    1    0    0    0    0    0    0
AAGGTGGTGAGGGAGAGTGTT     KVVRESV       0    0    0    1    0    0    0    0    0    0
AAGGTGGTGATTGATGTTGTG     KVVIDVV       0    0    0    0    0    0    0    0    1    0
AAGGTGGTGCAGTGTGATGTT     KVVQCDV       0    0    0    0    0    0    0    0    0    1
AAGGTGGTGCGGGGGTGTGTT     KVVRGCV       0    0    0    0    0    1    0    0    0    0
AAGGTGGTGCTGCTTAGTTCA     KVVLLSS       0    0    0    0    0    0    1    0    0    0
AAGGTGGTGGAGAGGCTGGAA     KVVERLE       0    0    0    0    0    0    0    0    0    1
AAGGTGGTGGAGCTTACGTGG     KVVELTW       0    0    0    0    0    0    1    0    0    0
AAGGTGGTGGAGTCGATTACG     KVVESIT       0    0    0    0    0    0    1    0    0    0
AAGGTGGTGGCGACTGATGGT     KVVATDG       0    0    0    1    0    0    0    0    0    0
AAGGTGGTGGGGGTGGAGTAT     KVVGVEY       0    0    0    1    0    0    0    0    0    0
AAGGTGGTGGGTACTTTTGCA     KVVGTFA       0    0    0    0    0    0    1    0    0    0
AAGGTGGTGGGTACTTTTGCT     KVVGTFA       0    0    0    0    0    0    1    0    0    0
AAGGTGGTGGTGAAGCTGGGT     KVVVKLG       0    0    0    0    0    0    0    0    0    1
AAGGTGGTGTAGAAGCATACG     KVVQKHT       0    0    1    0    0    0    0    0    0    0
AAGGTGGTGTAGAAGCATACT     KVVQKHT       0    0    1    0    0    0    0    0    0    0
AAGGTGGTGTTTCATAAGGAG     KVVFHKE       0    0    0    0    1    0    0    0    0    0
AAGGTGGTTAAGTTTACTCTG     KVVKFTL       0    0    0    0    0    0    0    0    0    1
AAGGTGGTTAATACGAATGGG     KVVNTNG       0    0    0    0    0    0    0    0    0    1
AAGGTGGTTACGCTTACGCAT     KVVTLTH       0    0    0    0    0    0    1    0    0    0
AAGGTGGTTACTGTTATTGAA     KVVTVIE       0    0    0    0    0    1    0    0    0    0
AAGGTGGTTCATGCGGCTTAT     KVVHAAY       0    0    0    0    0    0    0    0    0    1
AAGGTGGTTCCGGGGGCTAAT     KVVPGAN       0    0    0    0    0    0    0    1    0    0
AAGGTGGTTCCGTATGTTCCA     KVVPYVP       0    0    0    0    0    0    0    1    0    0
AAGGTGGTTCCGTATGTTCCT     KVVPYVP       0    0    0    0    0    0    0    1    0    0
AAGGTGGTTCCTTGGTTTTTG     KVVPWFL       0    0    0    0    0    0    1    0    0    0
AAGGTGGTTCGGGCTGTTGTG     KVVRAVV       0    0    0    0    0    0    0    0    0    1
AAGGTGGTTTAGAAGCCTGTA     KVVQKPV       0    0    0    0    0    0    0    1    0    0
AAGGTGGTTTAGAAGCCTGTT     KVVQKPV       0    0    0    1    0    0    0    1    0    0
AAGGTGGTTTATTTGCCTGAA     KVVYLPE       0    0    0    0    0    0    0    1    0    0
AAGGTGGTTTCTGAGACGCAT     KVVSETH       0    0    0    0    0    0    0    0    0    1
AAGGTGGTTTTGAATGCGCGG     KVVLNAR       0    0    0    0    0    0    0    0    0    1
AAGGTGTAGATGTCGCCGACG     KVQMSPT       0    0    0    0    1    0    0    0    0    0
AAGGTGTAGGGTAGTGCTGTG     KVQGSAV       0    0    0    0    0    0    0    1    0    0
AAGGTGTATATGGCGAGGTAT     KVYMARY       0    0    0    0    1    0    0    0    0    0
AAGGTGTATATGTATAGGGGT     KVYMYRG       0    0    0    0    0    0    0    0    0    3
AAGGTGTATCATATGTTGACG     KVYHMLT       0    0    0    0    0    1    0    0    0    0
AAGGTGTATCCGTCGGCGGGA     KVYPSAG       0    0    0    1    0    0    0    0    0    0
AAGGTGTATCCGTCGGCGGGT     KVYPSAG       0    0    0    4    0    0    0    0    0    0
AAGGTGTATCGGACTTTTGTT     KVYRTFV       0    0    0    0    0    0    1    0    0    0
AAGGTGTATGTGGAGCATCTG     KVYVEHL       0    0    0    0    0    1    0    0    0    0
AAGGTGTATGTTACTACGATG     KVYVTTM       0    0    0    0    0    0    0    0    0    1
AAGGTGTATTATACTTGGCAT     KVYYTWH       0    0    0    0    0    0    0    0    1    0
AAGGTGTATTATATTCATCGG     KVYYIHR       0    0    0    0    0    0    0    0    0    1
AAGGTGTATTATGATATTACT     KVYYDIT       0    0    0    0    0    0    0    0    0    1
AAGGTGTATTCGCCTACTTGG     KVYSPTW       0    0    0    0    0    0    1    0    0    0
AAGGTGTATTCGCCTACTTGT     KVYSPTC       0    0    0    0    0    0    0    1    0    0
AAGGTGTATTGTGGGCATTAT     KVYCGHY       0    0    0    0    0    0    3    1    0    0
AAGGTGTCGAAGACAAAAGAA     KVSKTKE       0    0    0    0    0    0    1    0    0    0
AAGGTGTCGAGTTCTAGTCAT     KVSSSSH       0    0    0    0    0    0    0    0    0    1
AAGGTGTCGATGAATCCTGGT     KVSMNPG       0    0    1    0    0    0    0    0    0    0
AAGGTGTCGATGACTACGAGT     KVSMTTS       0    0    0    0    0    0    0    0    0    3
AAGGTGTCGATGGTTATTCGG     KVSMVIR       0    0    0    0    1    0    0    0    0    0
AAGGTGTCGCTTAATGTTGGT     KVSLNVG       0    0    0    0    0    0    0    0    0    1
AAGGTGTCGCTTGGGTTTCCG     KVSLGFP       0    0    1    0    0    0    0    0    0    0
AAGGTGTCGGCGTATGCTCAA     KVSAYAQ       0    0    0    0    1    1    0    0    0    0
AAGGTGTCGGCGTATGCTCAT     KVSAYAH       0    0    0    0    0    1    0    1    0    0
AAGGTGTCGGGTTCTCTGCCA     KVSGSLP       0    0    0    0    0    0    0    1    0    0
AAGGTGTCGTCGATTCATCAT     KVSSIHH       0    0    0    0    0    0    1    0    0    0
AAGGTGTCGTGGATGGATATA     KVSWMDI       0    0    0    0    0    0    1    0    0    0
AAGGTGTCGTGGATGGATATT     KVSWMDI       0    0    0    0    0    0    1    0    0    0
AAGGTGTCGTTTCCTCTGATG     KVSFPLM       0    0    1    0    0    0    0    0    0    0
AAGGTGTCTACTACTTTTATT     KVSTTFI       0    0    0    0    0    0    0    0    0    1
AAGGTGTCTATTCAGAATGTG     KVSIQNV       0    0    0    0    1    0    0    0    0    0
AAGGTGTCTCATGCGAGACAA     KVSHARQ       0    0    0    0    0    0    0    0    0    1
AAGGTGTCTCCGCAGATGCCT     KVSPQMP       0    0    0    0    0    0    0    1    0    0
AAGGTGTCTGAGAATAATCCG     KVSENNP       0    0    0    0    0    0    1    0    0    0
AAGGTGTCTGAGCCGCAGCAG     KVSEPQQ       0    0    0    0    0    1    0    0    0    0
AAGGTGTCTGATTTGCGGATG     KVSDLRM       0    0    0    0    0    0    0    0    0    1
AAGGTGTCTGCTTGTTGTCCG     KVSACCP       0    0    0    0    0    1    0    0    0    0
AAGGTGTGAGGAAGGGAAACA     KV*GRET       0    0    0    0    0    0    0    0    0    1
AAGGTGTGGACACAGAAACCG     KVWTQKP       0    0    0    0    0    0    1    0    0    0
AAGGTGTGGACTAATTCTGAT     KVWTNSD       0    0    0    0    0    0    3    0    0    0
AAGGTGTGGAGTACGCATAAG     KVWSTHK       0    0    0    0    0    0    1    0    0    0
AAGGTGTGGATGTCTCATGTG     KVWMSHV       0    0    0    0    1    0    0    0    0    0
AAGGTGTGGCATACTACGGTT     KVWHTTV       0    0    0    0    0    1    0    0    0    0
AAGGTGTGGCATCTTGATGAG     KVWHLDE       0    0    1    0    0    0    0    0    0    0
AAGGTGTGGCCTGCTAATCAA     KVWPANQ       0    0    0    0    0    1    0    0    0    0
AAGGTGTGGTATCAGCTGATG     KVWYQLM       0    0    0    0    0    0    1    0    0    0
AAGGTGTGGTCGCGGAGTGTT     KVWSRSV       0    0    0    0    0    0    0    0    1    0
AAGGTGTGGTCTCCTCCAACT     KVWSPPT       0    0    0    0    0    0    1    0    0    0
AAGGTGTGGTTGGATCCGACA     KVWLDPT       0    0    0    0    0    0    0    1    0    0
AAGGTGTGTAATTCGACTAAG     KVCNSTK       0    0    0    0    0    0    0    1    0    0
AAGGTGTGTAGGTATTGTAAA     KVCRYCK       0    0    0    0    0    0    0    0    0    1
AAGGTGTGTAGTCGTCCTAGA     KVCSRPR       0    0    0    0    0    0    0    0    0    1
AAGGTGTGTCATCCTCAGAAG     KVCHPQK       0    0    0    0    0    0    0    1    0    0
AAGGTGTGTGCTCAGGCGAAA     KVCAQAK       0    0    0    0    0    0    0    0    1    0
AAGGTGTGTGCTGAGAGGAGT     KVCAERS       0    0    0    0    0    0    0    0    0    1
AAGGTGTGTGGGGTTTTGTCT     KVCGVLS       0    0    0    0    0    0    0    0    0    1
AAGGTGTGTGGTACGGTTATG     KVCGTVM       0    0    0    0    0    0    0    0    0    1
AAGGTGTGTGTGTATACTCTT     KVCVYTL       0    0    0    0    0    0    0    0    0    1
AAGGTGTTGCATAGTGCGTAT     KVLHSAY       0    0    0    0    0    1    0    0    0    0
AAGGTGTTGCCTCATGTGCTG     KVLPHVL       0    0    0    0    0    0    0    0    1    0
AAGGTGTTGCTTAGGACTTAA     KVLLRT*       0    0    0    0    0    0    0    1    0    0
AAGGTGTTGTATGCTGCTCCG     KVLYAAP       0    0    0    0    0    3    0    0    0    0
AAGGTGTTGTCGCCTATTCCG     KVLSPIP       0    0    0    0    0    0    1    0    0    0
AAGGTGTTGTGGATGACTAAT     KVLWMTN       0    0    0    0    0    1    0    0    0    0
AAGGTGTTTAAGCATCCGTAA     KVFKHP*       0    0    0    0    0    0    0    0    0    1
AAGGTGTTTAATATGTTTGTG     KVFNMFV       0    0    0    0    0    0    1    0    0    0
AAGGTGTTTAGTGATGTGAGT     KVFSDVS       0    0    0    0    0    0    0    0    0    1
AAGGTGTTTATGCATACGCGA     KVFMHTR       0    0    0    0    0    0    0    0    0    1
AAGGTGTTTATTGCGGAGCTG     KVFIAEL       0    0    0    0    0    0    0    0    1    0
AAGGTGTTTGATTCGCATGCT     KVFDSHA       0    0    0    0    1    0    0    0    0    0
AAGGTGTTTGGTCCTATGCAG     KVFGPMQ       0    0    0    0    0    0    0    1    0    0
AAGGTGTTTGTTCCGAGTTTT     KVFVPSF       0    0    0    0    0    1    0    0    0    0
AAGGTGTTTTATGCGGCGGAT     KVFYAAD       0    0    1    0    0    0    0    0    0    0
AAGGTTAAGACTTATGATATG     KVKTYDM       0    0    0    0    0    0    1    0    1    0
AAGGTTAAGCAGCTGGAGCAT     KVKQLEH       0    0    0    0    0    1    0    0    0    0
AAGGTTAATAATGATGCTCAT     KVNNDAH       0    0    0    0    0    0    1    0    0    0
AAGGTTAATACGCCGACGTTG     KVNTPTL       0    0    0    1    0    0    0    0    0    0
AAGGTTAATACTCATACTCAA     KVNTHTQ       0    0    0    0    0    0    0    0    0    1
AAGGTTAATACTGGTCAGAAT     KVNTGQN       0    0    0    0    0    0    0    0    0    1
AAGGTTAATATGTATCAGACA     KVNMYQT       0    0    0    0    0    1    0    0    0    0
AAGGTTAATCAGGGTCCTGTG     KVNQGPV       0    0    0    0    0    1    0    0    0    0
AAGGTTAATGATACTTTTCAG     KVNDTFQ       0    0    0    0    0    0    1    0    0    0
AAGGTTAATGCGGGGTATAAT     KVNAGYN       0    0    0    0    0    0    1    0    0    0
AAGGTTAATGCGTTTACGGAG     KVNAFTE       0    0    0    0    0    0    0    0    0    3
AAGGTTAATGGTGTTATGGCA     KVNGVMA       0    0    0    0    0    0    0    0    0    1
AAGGTTAATTATGATTCTCCA     KVNYDSP       0    0    0    0    0    0    0    0    0    1
AAGGTTAATTCTGCTCCTCTT     KVNSAPL       0    0    0    0    0    0    0    0    0    1
AAGGTTACGAATTGGATTATG     KVTNWIM       0    0    1    0    0    0    0    0    0    0
AAGGTTACGACTGTGGTGCGA     KVTTVVR       0    0    0    0    0    0    0    0    0    1
AAGGTTACGATGATTACGGCT     KVTMITA       0    0    0    0    0    0    0    1    0    0
AAGGTTACGATTTCGCCGCCG     KVTISPP       0    0    0    0    0    1    0    0    0    0
AAGGTTACGCAGCGTGAGTAA     KVTQRE*       0    0    0    1    0    0    0    0    0    0
AAGGTTACGCAGCGTGAGTAT     KVTQREY       0    0    0    0    0    0    1    0    0    0
AAGGTTACGCAGGAGACTCAG     KVTQETQ       0    0    0    1    0    0    0    0    0    0
AAGGTTACGCCGACGTCTTCT     KVTPTSS       0    0    0    1    0    0    0    0    0    0
AAGGTTACGCCTAATGTGCAT     KVTPNVH       0    0    0    0    0    0    0    0    1    1
AAGGTTACGCGTACGTATACG     KVTRTYT       0    0    0    0    0    0    1    0    0    0
AAGGTTACGCTTGCGGTTTGT     KVTLAVC       0    0    0    0    0    0    0    1    0    0
AAGGTTACGGATCATCTTGAG     KVTDHLE       0    0    0    0    0    0    0    0    1    0
AAGGTTACGGCGACTAAGCAA     KVTATKQ       0    0    0    0    0    0    1    0    0    0
AAGGTTACGGCGACTAAGCAT     KVTATKH       0    0    0    0    0    0    1    0    0    0
AAGGTTACGGCGTTGCAGAAG     KVTALQK       0    0    0    0    0    0    0    1    0    0
AAGGTTACGGTGATTATTAAG     KVTVIIK       0    0    0    0    0    0    0    0    3    0
AAGGTTACGTAGACGAGGCCA     KVTQTRP       0    0    0    0    0    1    0    0    0    0
AAGGTTACGTAGACGAGGCCT     KVTQTRP       0    0    0    0    0    1    0    0    0    0
AAGGTTACGTAGATGATGAGG     KVTQMMR       0    0    0    0    0    0    0    0    1    0
AAGGTTACGTATCATGAGGTT     KVTYHEV       0    0    1    0    0    0    0    0    0    0
AAGGTTACGTATCCTATTTAT     KVTYPIY       0    0    0    0    0    0    0    0    0    1
AAGGTTACGTCGCCTCCTGCT     KVTSPPA       0    0    0    0    0    0    0    0    1    0
AAGGTTACTACGGCTATTGAT     KVTTAID       0    0    0    0    0    0    0    0    0    1
AAGGTTACTACTGCGAGGGCT     KVTTARA       0    0    1    0    0    0    0    0    0    0
AAGGTTACTACTTATATGCCT     KVTTYMP       0    0    0    0    1    3    0    0    0    0
AAGGTTACTCATACGTCTAAT     KVTHTSN       0    0    0    0    0    0    0    1    0    0
AAGGTTACTCATGTGTGGCCG     KVTHVWP       0    0    0    0    0    0    0    0    0    3
AAGGTTACTGAGAAGGTTTAT     KVTEKVY       0    0    0    0    0    1    0    0    0    0
AAGGTTACTGTGGCTCAGTAG     KVTVAQQ       0    0    0    0    0    0    0    0    0    1
AAGGTTACTTAGGAGCATGCA     KVTQEHA       0    0    0    0    0    0    1    0    0    0
AAGGTTACTTAGGAGCATGCT     KVTQEHA       0    0    0    0    0    0    1    0    0    0
AAGGTTAGGGCGAATGAGGTA     KVRANEV       0    0    0    0    0    0    1    0    0    0
AAGGTTAGGGCGCCGTGGCTT     KVRAPWL       0    0    0    0    0    0    0    0    0    1
AAGGTTAGGTCTATTGCGGAT     KVRSIAD       0    0    0    0    0    0    3    0    0    0
AAGGTTAGTAATGGGCCGACT     KVSNGPT       0    0    0    0    0    0    0    0    0    1
AAGGTTAGTAATTATACTCCA     KVSNYTP       0    0    0    0    0    0    1    0    0    0
AAGGTTAGTAGGCTTGATAAA     KVSRLDK       0    0    0    0    0    0    0    1    0    0
AAGGTTAGTAGTCTTTTGTAG     KVSSLLQ       0    0    0    0    0    1    0    0    0    0
AAGGTTAGTCCGACGCATGGT     KVSPTHG       0    0    0    1    0    0    0    0    0    0
AAGGTTAGTCCTATTACGTAG     KVSPITQ       0    0    0    0    0    0    0    0    0    1
AAGGTTAGTGAGCCTAAGTTG     KVSEPKL       0    0    0    0    0    1    0    0    0    0
AAGGTTAGTGATCTTAATATT     KVSDLNI       0    0    0    0    0    1    0    0    0    0
AAGGTTAGTGCGGTTTATAAG     KVSAVYK       0    0    0    0    1    0    0    0    0    0
AAGGTTAGTTATTGGAATGGT     KVSYWNG       0    0    0    0    0    0    1    0    0    0
AAGGTTATGAAGCTGCCGGCG     KVMKLPA       0    0    0    0    0    0    0    1    0    0
AAGGTTATGAAGGTGAATCCG     KVMKVNP       0    0    0    0    0    0    1    1    0    0
AAGGTTATGAAGGTGAATCCT     KVMKVNP       0    0    0    0    0    0    1    0    0    0
AAGGTTATGATGGTGAGTAAT     KVMMVSN       0    0    0    0    0    0    0    3    0    0
AAGGTTATGCAGAGACCAGAG     KVMQRPE       0    0    0    0    0    1    0    0    0    0
AAGGTTATGCAGAGTCCTGAG     KVMQSPE       0    0    0    0    0    0    0    0    0    1
AAGGTTATGCAGAGTCTTGCG     KVMQSLA       0    0    0    0    0    0    0    0    0    1
AAGGTTATGCATTATAAGTGG     KVMHYKW       0    0    0    0    0    0    1    1    0    0
AAGGTTATGCTGAGGTTTCCA     KVMLRFP       0    0    0    0    0    0    1    0    0    0
AAGGTTATGCTGGCGGATGGT     KVMLADG       0    0    1    0    0    0    0    0    0    0
AAGGTTATTAACGATATTTAT     KVINDIY       0    0    0    0    0    0    1    0    0    0
AAGGTTATTATGCCGTCGCAG     KVIMPSQ       0    0    0    0    0    0    1    0    0    0
AAGGTTATTATTAATGAGGTG     KVIINEV       0    0    0    0    0    1    0    0    0    0
AAGGTTATTCATCTGCCTCGT     KVIHLPR       0    0    0    0    0    0    1    0    0    0
AAGGTTATTGAGGAGTATATT     KVIEEYI       0    0    0    0    0    0    0    1    0    0
AAGGTTATTGCTCATACTAGT     KVIAHTS       0    0    0    0    0    0    0    3    0    0
AAGGTTATTTGTCAGACTAGT     KVICQTS       0    0    0    0    0    0    0    1    0    0
AAGGTTATTTTGCGGGGGTAT     KVILRGY       0    0    0    0    0    0    0    0    1    0
AAGGTTCAAACAAAGGAACCG     KVQTKEP       0    0    0    0    0    0    1    0    0    0
AAGGTTCAGAAGGCGGGTCAG     KVQKAGQ       0    0    0    0    0    0    0    0    0    1
AAGGTTCAGAATACGTATGAT     KVQNTYD       0    0    0    1    0    0    0    0    0    0
AAGGTTCAGACGGGTGCTTTG     KVQTGAL       0    0    0    0    0    0    0    1    0    0
AAGGTTCAGAGTCAGCAGACA     KVQSQQT       0    0    0    0    0    0    1    0    0    0
AAGGTTCAGAGTCAGCAGTCT     KVQSQQS       0    0    0    0    0    0    1    0    0    0
AAGGTTCAGATGAATACGATG     KVQMNTM       0    0    0    0    3    0    0    0    0    0
AAGGTTCAGCAGCTGCTTACA     KVQQLLT       0    0    0    0    0    0    0    0    0    1
AAGGTTCAGCAGCTGCTTACT     KVQQLLT       0    0    0    0    0    0    0    0    0    1
AAGGTTCAGCTGTCTGAGATG     KVQLSEM       0    0    0    0    0    0    0    0    0    1
AAGGTTCAGCTGTGGATTCCT     KVQLWIP       0    0    0    0    0    0    1    0    0    0
AAGGTTCAGGAGACGTGGAAA     KVQETWK       0    0    0    0    0    1    0    0    0    0
AAGGTTCAGGAGATGATTGTT     KVQEMIV       0    0    0    0    0    1    0    0    0    0
AAGGTTCAGGGGAATGCGCAG     KVQGNAQ       0    0    0    0    0    0    0    0    0    1
AAGGTTCAGGGTCTGCCTCTT     KVQGLPL       0    0    0    0    0    0    1    0    0    0
AAGGTTCAGGGTTTGTTGGAT     KVQGLLD       0    0    0    0    0    0    0    1    0    0
AAGGTTCAGGTTACGGGGCAA     KVQVTGQ       0    0    0    0    0    0    1    0    0    0
AAGGTTCAGGTTACGGGGCAT     KVQVTGH       0    0    0    0    0    0    1    0    0    0
AAGGTTCAGTATATGCCGAGA     KVQYMPR       0    0    1    0    0    1    0    0    0    0
AAGGTTCAGTATATGCCGAGT     KVQYMPS       0    0    1    0    0    0    0    0    0    0
AAGGTTCAGTATGCGCCGTAT     KVQYAPY       0    0    0    0    0    0    0    0    0    1
AAGGTTCAGTATGTTACGGAT     KVQYVTD       0    0    0    0    0    0    0    0    0    1
AAGGTTCAGTCGACTTCTAGT     KVQSTSS       0    0    0    0    0    0    0    0    0    1
AAGGTTCATAAGATGGCGAGT     KVHKMAS       0    0    0    1    0    0    0    0    0    0
AAGGTTCATAGTTATGCGAGT     KVHSYAS       0    0    0    0    0    0    0    0    0    1
AAGGTTCATCAGGGTACGGCG     KVHQGTA       0    0    0    0    0    0    1    0    0    0
AAGGTTCATCATCTGGCGTAT     KVHHLAY       0    0    0    1    0    0    0    0    0    0
AAGGTTCATCCGCCGTCGACA     KVHPPST       0    0    0    0    0    1    1    0    0    0
AAGGTTCATCCTAGTTCGTAA     KVHPSS*       0    0    0    0    0    0    0    1    0    0
AAGGTTCATCCTGAGAATCGT     KVHPENR       0    0    0    0    0    0    0    1    0    0
AAGGTTCATCTTATGTGGCAG     KVHLMWQ       0    0    0    0    0    0    0    0    0    1
AAGGTTCATGAGCAGCCTACT     KVHEQPT       0    0    0    0    0    1    0    0    0    0
AAGGTTCATGCTCTGGCTTTG     KVHALAL       0    0    0    0    0    0    0    0    1    0
AAGGTTCATGCTTCGGAGTAT     KVHASEY       0    0    0    0    0    0    0    1    1    0
AAGGTTCATGGGCTTGCTGTG     KVHGLAV       0    0    0    0    0    0    0    1    0    0
AAGGTTCATGTGCTTGGGAAT     KVHVLGN       0    0    1    0    0    0    0    0    0    0
AAGGTTCATTCGACTTGGAAA     KVHSTWK       0    0    0    0    0    0    0    1    0    0
AAGGTTCATTCGACTTGGATT     KVHSTWI       0    0    0    0    0    0    0    1    0    0
AAGGTTCCGAATATTTTTTGG     KVPNIFW       0    0    0    0    0    0    3    0    0    0
AAGGTTCCGAATGATTCTAAA     KVPNDSK       0    0    0    0    0    1    0    0    0    0
AAGGTTCCGAATGATTCTAAT     KVPNDSN       0    0    0    0    0    1    0    0    0    0
AAGGTTCCGACTGCTACGGCT     KVPTATA       0    0    0    0    0    0    0    0    0    1
AAGGTTCCGACTTTGATTAGG     KVPTLIR       0    0    0    0    0    0    0    0    2    0
AAGGTTCCGATGCAGTATCCT     KVPMQYP       0    0    0    0    0    0    0    1    0    0
AAGGTTCCGATTTTGGAGGGG     KVPILEG       0    0    0    0    0    0    0    0    0    1
AAGGTTCCGCATAGGATGGAA     KVPHRME       0    0    0    0    0    0    1    0    0    0
AAGGTTCCGGAGTTTAATATG     KVPEFNM       0    0    0    0    0    0    0    0    0    1
AAGGTTCCGGTGAGGTATAAT     KVPVRYN       0    0    0    0    0    0    0    1    0    0
AAGGTTCCGGTGTCTGGTCCG     KVPVSGP       0    0    0    0    0    0    0    0    0    1
AAGGTTCCGGTGTTGTTTCAA     KVPVLFQ       0    0    0    0    0    0    1    0    0    0
AAGGTTCCGGTTCTGCATTCG     KVPVLHS       0    0    1    0    0    0    0    0    0    0
AAGGTTCCGGTTTATAATACG     KVPVYNT       0    0    0    0    0    0    1    0    0    0
AAGGTTCCGTATCTTTGGCTG     KVPYLWL       0    0    0    0    0    0    1    0    0    1
AAGGTTCCGTATTTTTCTGGT     KVPYFSG       0    0    0    0    0    0    1    0    0    0
AAGGTTCCGTGGATGGCGATG     KVPWMAM       0    0    0    0    0    0    1    0    0    0
AAGGTTCCGTTGCAGAATAAG     KVPLQNK       0    0    0    0    0    1    0    0    0    0
AAGGTTCCTACGAATCCTGCG     KVPTNPA       0    0    0    0    0    0    0    0    3    0
AAGGTTCCTACGGAGAGTCGG     KVPTESR       0    0    0    0    0    0    0    1    0    0
AAGGTTCCTAGTAGTCCGTTA     KVPSSPL       0    0    0    0    0    0    0    0    0    1
AAGGTTCCTGCGTATAGTACG     KVPAYST       0    0    0    0    0    0    1    0    0    0
AAGGTTCCTGGTTCGGTAAAG     KVPGSVK       0    0    0    0    0    0    1    0    0    0
AAGGTTCCTGTTGCTGAAAAA     KVPVAEK       0    0    0    0    0    0    0    0    0    1
AAGGTTCCTTCTGCGCCTAAG     KVPSAPK       0    0    0    0    0    0    0    0    0    1
AAGGTTCCTTCTGGGACTGAG     KVPSGTE       0    0    0    0    0    0    0    0    0    1
AAGGTTCGGATTCCGGCTGGT     KVRIPAG       0    0    0    1    0    0    0    0    0    0
AAGGTTCGGGTGGTGGATCAT     KVRVVDH       0    0    0    0    0    0    0    0    0    1
AAGGTTCTGACGTCTATGCAG     KVLTSMQ       0    0    0    0    0    0    1    0    0    0
AAGGTTCTGCCGATGAAAAGG     KVLPMKR       0    0    0    0    0    0    1    0    0    0
AAGGTTCTGCCGCTGGCGGAG     KVLPLAE       0    0    0    0    0    0    1    0    0    0
AAGGTTCTGCCGGTGCATATA     KVLPVHI       0    0    0    1    0    0    0    0    0    0
AAGGTTCTGCCGTAGGTGTAT     KVLPQVY       0    0    0    0    0    1    0    0    0    0
AAGGTTCTGGCGCGTCTGCCG     KVLARLP       0    0    0    0    0    0    1    0    0    0
AAGGTTCTGGCGTCTCAGAAG     KVLASQK       0    0    0    0    0    0    0    0    0    1
AAGGTTCTGGTGCCTGAGCGG     KVLVPER       0    0    0    0    0    0    0    0    0    1
AAGGTTCTGGTGCCTGAGCGT     KVLVPER       0    0    0    0    0    0    0    0    0    1
AAGGTTCTGGTTCCGTGTACG     KVLVPCT       0    0    0    0    0    1    0    0    0    0
AAGGTTCTTACGATGATGACG     KVLTMMT       0    0    0    0    0    1    0    0    0    0
AAGGTTCTTATTTCTACAACA     KVLISTT       0    0    0    1    0    0    0    0    0    0
AAGGTTCTTCCGCGTTATGAG     KVLPRYE       0    0    0    0    0    0    0    0    0    1
AAGGTTCTTCCGCGTTATGAT     KVLPRYD       0    0    0    0    0    0    0    0    0    1
AAGGTTGAGAAGAATGCGATG     KVEKNAM       0    0    0    0    0    0    0    0    0    1
AAGGTTGAGAATAATGATGAT     KVENNDD       0    0    0    0    0    0    1    0    0    0
AAGGTTGAGAATCGTCCAAAG     KVENRPK       0    0    0    0    0    0    0    1    0    0
AAGGTTGAGATGAAGATTTTA     KVEMKIL       0    0    0    0    0    0    0    0    1    0
AAGGTTGAGATGGAGATGGCT     KVEMEMA       0    0    0    0    1    0    0    0    0    0
AAGGTTGAGCAGCGGCTTCAG     KVEQRLQ       0    0    0    0    0    1    0    0    0    0
AAGGTTGAGCATCATGCTCCG     KVEHHAP       0    0    0    0    0    0    1    0    0    0
AAGGTTGAGCATCCGAGGTTT     KVEHPRF       0    0    0    0    0    0    1    0    0    0
AAGGTTGAGCCGAAGGATATG     KVEPKDM       0    0    0    1    0    0    0    0    0    0
AAGGTTGAGCCGTCGAGACGG     KVEPSRR       0    0    0    0    0    0    0    0    0    1
AAGGTTGAGCCGTCGAGTCGG     KVEPSSR       0    0    0    0    0    0    1    0    0    0
AAGGTTGAGCTTATTTAACCA     KVELI*P       0    0    0    0    0    0    0    1    0    0
AAGGTTGAGCTTTCTCATAGT     KVELSHS       0    0    0    0    0    0    0    1    0    0
AAGGTTGAGGAGTTTACGATG     KVEEFTM       0    0    0    0    0    1    0    0    0    0
AAGGTTGAGTCGTAGGGGGTA     KVESQGV       0    0    0    0    0    0    1    0    0    0
AAGGTTGAGTCTAATTAGACT     KVESNQT       0    0    0    3    0    0    0    0    0    0
AAGGTTGAGTTTCCGTTTCAG     KVEFPFQ       0    0    1    0    0    0    0    0    0    0
AAGGTTGAGTTTGCGGGTAAG     KVEFAGK       0    0    0    0    0    0    0    1    0    0
AAGGTTGAGTTTGGTGCGCGG     KVEFGAR       0    0    0    1    0    0    0    0    0    0
AAGGTTGATAAGGCTGTGCAA     KVDKAVQ       0    0    0    0    0    1    0    0    0    0
AAGGTTGATAAGGCTGTGCAT     KVDKAVH       0    0    0    0    0    1    0    0    0    0
AAGGTTGATAATACGTATGTG     KVDNTYV       0    0    0    0    0    0    1    0    0    0
AAGGTTGATACTCCGACGAGG     KVDTPTR       0    0    0    0    0    0    0    0    0    1
AAGGTTGATACTCCGACGAGT     KVDTPTS       0    0    0    0    0    0    0    0    0    1
AAGGTTGATACTCTGGGTCTA     KVDTLGL       0    0    1    0    0    0    0    0    0    0
AAGGTTGATAGTCATACGCCT     KVDSHTP       0    0    0    0    0    0    1    0    0    0
AAGGTTGATAGTCCGCATGGT     KVDSPHG       0    0    0    0    0    0    0    0    0    1
AAGGTTGATATGACTGTTTAT     KVDMTVY       0    0    0    0    0    1    0    0    0    0
AAGGTTGATATGGATTGTGGT     KVDMDCG       0    0    0    0    0    1    0    0    0    0
AAGGTTGATCAGGATGTGTCG     KVDQDVS       0    0    0    0    0    0    1    0    0    0
AAGGTTGATCGGAATGTGCCT     KVDRNVP       0    0    0    1    0    0    0    0    0    0
AAGGTTGATGATATTCATCAT     KVDDIHH       0    0    0    0    0    0    1    0    0    0
AAGGTTGATGCTATGGCTGCG     KVDAMAA       0    0    0    0    0    0    1    0    0    0
AAGGTTGATGCTTTTTATCAT     KVDAFYH       0    0    0    0    0    1    0    0    0    0
AAGGTTGATGGGATTCCACAA     KVDGIPQ       0    0    0    0    0    0    1    0    0    0
AAGGTTGATGGGATTCCTCAT     KVDGIPH       0    0    0    0    0    0    1    0    0    0
AAGGTTGATGGTTTGGAGGTA     KVDGLEV       0    0    0    0    1    0    0    0    0    0
AAGGTTGATGGTTTGGAGGTT     KVDGLEV       0    0    0    0    1    0    1    0    0    0
AAGGTTGATGTGGAGAGTGCT     KVDVESA       0    0    0    1    0    0    0    0    0    0
AAGGTTGCGATTGGTAGGCAG     KVAIGRQ       0    0    0    0    0    0    3    0    0    0
AAGGTTGCGCAGACGACTAGT     KVAQTTS       0    0    0    0    0    0    0    1    0    0
AAGGTTGCGCTGTCGTCTTAA     KVALSS*       0    0    0    0    0    0    1    0    0    0
AAGGTTGCGGAGAAGCCTCAT     KVAEKPH       0    0    0    0    0    0    0    1    0    0
AAGGTTGCGGAGATGCGTAAT     KVAEMRN       0    0    0    0    0    0    0    0    0    1
AAGGTTGCGGATCATGATTCG     KVADHDS       0    0    0    0    0    0    0    1    0    0
AAGGTTGCGGATCATGATTCT     KVADHDS       0    0    0    0    0    0    0    1    0    0
AAGGTTGCGGATCCTTCGTCT     KVADPSS       0    0    0    0    0    3    0    0    0    0
AAGGTTGCGGTGACTGTTGCA     KVAVTVA       0    0    0    0    0    0    0    0    0    1
AAGGTTGCGTGAGTGAGAAAA     KVA*VRK       0    0    0    0    0    1    0    0    0    0
AAGGTTGCGTTTACTACTACT     KVAFTTT       0    0    0    0    0    0    0    0    0    3
AAGGTTGCGTTTTATCCGATG     KVAFYPM       0    0    0    0    0    1    0    0    0    0
AAGGTTGCTAATACTTGGTCT     KVANTWS       0    0    0    0    0    0    0    0    0    1
AAGGTTGCTAATATGGCTGGT     KVANMAG       0    0    0    0    0    0    0    0    0    1
AAGGTTGCTATTATGTATAAA     KVAIMYK       0    0    0    0    0    0    0    1    0    0
AAGGTTGCTCCGTCTAATGCT     KVAPSNA       0    0    1    0    0    0    0    0    0    0
AAGGTTGCTGAGATGGTTCCG     KVAEMVP       0    0    1    0    0    1    0    0    0    0
AAGGTTGCTGTGCCGCCTCTT     KVAVPPL       0    0    0    0    1    0    0    0    0    0
AAGGTTGCTGTGCGTGAGACG     KVAVRET       0    0    0    0    1    0    0    0    0    0
AAGGTTGCTTATCCTCTTTAT     KVAYPLY       0    0    0    0    0    0    0    0    0    1
AAGGTTGCTTATGCGGTGGGA     KVAYAVG       0    0    0    0    1    0    0    0    0    0
AAGGTTGCTTGGCAGGATCAT     KVAWQDH       0    0    0    0    0    0    0    1    0    0
AAGGTTGCTTGTCAGACTAAT     KVACQTN       0    0    0    0    0    1    0    0    0    0
AAGGTTGCTTTTCTTAAGGAA     KVAFLKE       0    0    1    0    0    0    0    0    0    0
AAGGTTGGGAATGTGGGTATG     KVGNVGM       0    0    0    0    0    0    1    0    0    0
AAGGTTGGGACGGATTGGAAG     KVGTDWK       0    0    0    0    0    0    1    0    0    0
AAGGTTGGGACGGATTGGAAT     KVGTDWN       0    0    0    0    0    0    1    0    0    0
AAGGTTGGGACTTCTATGTTG     KVGTSML       0    0    0    0    1    0    0    0    0    0
AAGGTTGGGCCTTCTGCTCAT     KVGPSAH       0    0    0    0    0    1    0    0    0    0
AAGGTTGGGCTGCATCCTCTG     KVGLHPL       0    0    0    0    0    0    0    1    0    0
AAGGTTGGGCTTCAGAATTCA     KVGLQNS       0    0    0    0    0    1    0    0    0    0
AAGGTTGGGGTGTGGTCTGAT     KVGVWSD       0    0    0    0    0    0    0    0    0    1
AAGGTTGGGGTTGAGGCGAGT     KVGVEAS       0    0    0    0    0    0    0    0    0    1
AAGGTTGGGTCTGATTCTTTG     KVGSDSL       0    0    0    0    0    0    0    1    0    0
AAGGTTGGGTGTCATATTAAT     KVGCHIN       0    0    0    0    0    0    0    1    0    0
AAGGTTGGTACGTTGACTCAT     KVGTLTH       0    0    0    0    0    0    0    1    0    1
AAGGTTGGTACTTTGACGCCT     KVGTLTP       0    0    0    0    0    0    0    0    1    0
AAGGTTGGTAGTGAGCATGAT     KVGSEHD       0    0    0    0    0    0    0    0    0    1
AAGGTTGGTAGTGATGATCAG     KVGSDDQ       0    0    0    0    0    0    0    0    1    0
AAGGTTGGTATGCCTTGTGCT     KVGMPCA       0    0    0    0    0    0    1    0    0    0
AAGGTTGGTCCGTATATTATG     KVGPYIM       0    0    0    0    0    0    3    0    0    0
AAGGTTGGTCTGACGTGTTCG     KVGLTCS       0    0    0    0    0    1    0    0    0    0
AAGGTTGGTGGTCTTTCGGTA     KVGGLSV       0    0    0    0    0    0    0    1    0    0
AAGGTTGGTTCTATGGGTGAT     KVGSMGD       0    0    0    0    1    0    0    0    0    0
AAGGTTGTGAAGACTCTGTCT     KVVKTLS       0    0    0    0    0    0    0    0    1    0
AAGGTTGTGACGTCTAGGTCG     KVVTSRS       0    0    0    0    0    0    0    1    0    0
AAGGTTGTGACTGCGAATATT     KVVTANI       0    0    0    0    0    0    1    0    0    0
AAGGTTGTGATTCCTTTGAAT     KVVIPLN       0    0    0    1    0    0    0    0    0    0
AAGGTTGTGCAGTATAATCCA     KVVQYNP       0    0    0    0    0    0    1    0    0    0
AAGGTTGTGCATAATAAGTAA     KVVHNK*       0    0    1    0    0    0    0    0    0    0
AAGGTTGTGCATAATAAGTAT     KVVHNKY       0    0    1    0    0    0    0    0    0    0
AAGGTTGTGCCGTTTGCTAGA     KVVPFAR       0    0    0    0    0    0    0    1    0    0
AAGGTTGTGCGGAGTGTTGGT     KVVRSVG       0    0    1    0    0    0    0    0    0    0
AAGGTTGTGGAGTCGTTGGGT     KVVESLG       0    0    0    0    0    0    0    0    1    0
AAGGTTGTGGATCGGCATAGG     KVVDRHR       0    0    1    0    0    0    0    0    0    0
AAGGTTGTGGCGTAGACGTTT     KVVAQTF       0    0    0    0    1    0    0    0    0    0
AAGGTTGTGGCGTGTTGTAAT     KVVACCN       0    0    0    0    0    1    0    0    0    0
AAGGTTGTGGGTGTAAAGAGG     KVVGVKR       0    0    0    0    0    0    1    0    0    0
AAGGTTGTGGGTTCTCAGTCT     KVVGSQS       0    0    0    0    0    0    0    0    0    1
AAGGTTGTGGTTCATCCTTAT     KVVVHPY       0    0    0    1    0    0    0    0    0    0
AAGGTTGTGTATACTACTCCT     KVVYTTP       0    0    0    0    0    0    1    0    0    0
AAGGTTGTGTATTGGCATGGG     KVVYWHG       0    0    0    0    0    0    1    0    0    0
AAGGTTGTTAAGCCTATTATG     KVVKPIM       0    0    0    0    0    0    0    1    0    0
AAGGTTGTTACTATGTCTGAT     KVVTMSD       0    0    0    0    0    0    0    1    0    0
AAGGTTGTTATGCATCCTGCT     KVVMHPA       0    0    0    0    0    0    0    0    1    0
AAGGTTGTTCAGGATAAGATT     KVVQDKI       0    0    0    0    0    0    1    0    0    0
AAGGTTGTTCAGTATCATCAG     KVVQYHQ       0    0    0    0    0    0    0    0    0    1
AAGGTTGTTCCGAATCAGGTG     KVVPNQV       0    0    0    0    0    0    0    0    1    0
AAGGTTGTTCGGCAACAGGCG     KVVRQQA       0    0    0    0    0    0    0    0    0    1
AAGGTTGTTGAGAGGCCGTAT     KVVERPY       0    0    0    0    0    0    1    0    0    0
AAGGTTGTTGGGGCTATTGGG     KVVGAIG       0    0    0    0    0    1    0    0    0    0
AAGGTTGTTGGTATTGTGGAA     KVVGIVE       0    0    0    0    0    1    0    0    0    0
AAGGTTGTTGGTATTGTGGAT     KVVGIVD       0    0    0    0    0    1    0    0    0    0
AAGGTTGTTGTTATGTCGAGA     KVVVMSR       0    0    0    0    0    0    1    0    0    0
AAGGTTGTTGTTTTGGATGTG     KVVVLDV       0    0    0    0    0    0    0    1    0    0
AAGGTTGTTTTTACGCAGGAG     KVVFTQE       0    0    0    0    0    1    0    0    0    0
AAGGTTGTTTTTCATCCAGAA     KVVFHPE       0    0    0    0    0    0    1    0    0    0
AAGGTTTAGCTGAATCATACT     KVQLNHT       0    0    0    0    0    1    0    0    0    0
AAGGTTTAGGAGGCGACTATG     KVQEATM       0    0    0    0    0    1    0    0    0    0
AAGGTTTAGGATGAGGCAAAA     KVQDEAK       0    0    0    0    0    0    1    0    0    0
AAGGTTTAGGCTTGGAATAAG     KVQAWNK       0    0    0    0    0    0    1    0    0    0
AAGGTTTATAATATTAATTAA     KVYNIN*       0    0    0    0    0    0    1    0    0    0
AAGGTTTATAATCAGCTGGCG     KVYNQLA       0    0    0    0    0    0    0    0    0    1
AAGGTTTATACGGATACTCGT     KVYTDTR       0    0    0    0    0    0    0    0    1    0
AAGGTTTATACGTATCCGATA     KVYTYPI       0    0    1    0    0    0    0    0    0    0
AAGGTTTATACGTATCCGATT     KVYTYPI       0    0    1    0    0    0    0    0    0    0
AAGGTTTATACGTTTGATCGT     KVYTFDR       0    0    0    1    0    0    0    0    0    0
AAGGTTTATATGCCTCGGATT     KVYMPRI       0    0    0    0    0    0    0    0    0    1
AAGGTTTATCATATTGAGACT     KVYHIET       0    0    0    0    0    0    1    0    0    0
AAGGTTTATCTGGTTCCGGCA     KVYLVPA       0    0    0    0    0    0    0    0    1    0
AAGGTTTATGATTCTGTTCCT     KVYDSVP       0    0    0    0    0    3    0    0    0    0
AAGGTTTATGCGAATTCTCAT     KVYANSH       0    0    0    0    0    0    0    1    0    0
AAGGTTTATGCTCAGGAGAAT     KVYAQEN       0    0    0    0    0    0    0    0    0    1
AAGGTTTATTATGGTGTGCAT     KVYYGVH       0    0    1    0    0    1    0    1    0    3
AAGGTTTATTCGTGGTCGGAG     KVYSWSE       0    0    1    0    0    0    0    0    0    0
AAGGTTTATTTGGCGCAGAAT     KVYLAQN       0    0    0    0    0    0    0    0    0    1
AAGGTTTCACAAAAACCGAGG     KVSQKPR       0    0    1    0    0    0    0    0    0    0
AAGGTTTCGAATATGAGTATA     KVSNMSI       0    0    0    0    0    0    1    0    0    0
AAGGTTTCGAATATTCCAAGG     KVSNIPR       0    0    0    0    0    0    1    0    0    0
AAGGTTTCGAATATTCCTAGT     KVSNIPS       0    0    0    0    0    0    1    0    0    0
AAGGTTTCGAATCTGGCGCTG     KVSNLAL       0    0    0    0    0    0    0    1    0    0
AAGGTTTCGAATGAGTATACT     KVSNEYT       0    0    0    0    0    0    1    0    0    0
AAGGTTTCGACGAATATGACT     KVSTNMT       0    0    0    0    0    0    1    0    0    0
AAGGTTTCGACTCCTGAGCCT     KVSTPEP       0    0    0    0    0    0    0    1    0    0
AAGGTTTCGAGTACGCATCGG     KVSSTHR       0    0    0    0    0    1    0    0    0    0
AAGGTTTCGATGTTTTCGGAT     KVSMFSD       0    0    1    0    0    0    0    0    0    0
AAGGTTTCGATTCAGGGGACT     KVSIQGT       0    0    0    0    0    0    0    1    0    0
AAGGTTTCGCTGGTTTGTCGG     KVSLVCR       0    0    0    0    0    0    0    0    1    0
AAGGTTTCGGCGCAGCAGTCG     KVSAQQS       0    0    0    0    0    0    0    1    0    0
AAGGTTTCGGCGGCTGGGCGT     KVSAAGR       0    0    0    0    0    1    0    0    0    0
AAGGTTTCGGGGCAGATGGAG     KVSGQME       0    0    0    0    0    0    0    1    0    0
AAGGTTTCGTTGAATACTGGG     KVSLNTG       0    0    1    0    0    0    0    0    0    0
AAGGTTTCGTTGACGGCTGCG     KVSLTAA       0    0    0    0    0    0    0    1    0    0
AAGGTTTCTAATCTGTATTCG     KVSNLYS       0    0    0    0    0    0    0    0    2    0
AAGGTTTCTACTACTTTGGGA     KVSTTLG       0    0    0    0    0    1    0    0    0    0
AAGGTTTCTATTAAGACTCAG     KVSIKTQ       0    0    0    0    0    0    0    1    0    0
AAGGTTTCTCAGGTTCTGTCG     KVSQVLS       0    0    0    0    0    0    1    0    0    0
AAGGTTTCTCATAATCCGAGG     KVSHNPR       0    0    0    0    0    0    0    0    0    1
AAGGTTTCTCCGTTGTAGGCT     KVSPLQA       0    0    0    0    0    0    0    1    0    0
AAGGTTTCTCCTAGTTTTGAG     KVSPSFE       0    0    0    0    0    0    1    0    0    0
AAGGTTTCTGGGGGGTCTGAA     KVSGGSE       0    0    0    0    0    0    1    0    0    0
AAGGTTTCTTCGCCGATTACG     KVSSPIT       0    0    0    0    0    1    0    0    0    0
AAGGTTTCTTGGGATAAGGCT     KVSWDKA       0    0    0    0    0    0    1    0    0    0
AAGGTTTGGACGTGGTAAAAA     KVWTW*K       0    0    0    0    0    0    0    0    0    1
AAGGTTTGGAGTAATTTTGGT     KVWSNFG       0    0    0    0    0    0    0    0    0    3
AAGGTTTGGATTCTGAGGGTT     KVWILRV       0    0    0    0    0    0    1    0    0    0
AAGGTTTGGCATACGAAGAGG     KVWHTKR       0    0    0    0    0    0    0    1    0    0
AAGGTTTGGCATTGGCGTTTT     KVWHWRF       0    0    0    0    0    0    0    0    0    1
AAGGTTTGGCCTAAGGAAGAA     KVWPKEE       0    0    0    0    0    0    0    0    0    1
AAGGTTTGGCTTCCTGCTCTT     KVWLPAL       0    0    0    0    0    0    3    0    0    0
AAGGTTTGGGCGGTTCCTGAA     KVWAVPE       0    0    0    0    0    1    0    0    0    0
AAGGTTTGGGCTGTTACTTTG     KVWAVTL       0    0    0    0    0    0    0    1    0    0
AAGGTTTGGGGTGCTATGACA     KVWGAMT       0    0    0    0    0    0    0    0    1    0
AAGGTTTGGTAGGCTGGACCA     KVWQAGP       0    0    0    0    0    0    0    1    0    0
AAGGTTTGGTCTACGTCGACA     KVWSTST       0    0    0    0    0    1    0    1    0    0
AAGGTTTGTAATACTTGGTGA     KVCNTW*       0    0    0    0    0    0    1    0    0    0
AAGGTTTGTAATACTTGGTGT     KVCNTWC       0    0    0    0    0    0    1    0    0    0
AAGGTTTGTGCTAATTGGCGG     KVCANWR       0    0    0    0    0    0    1    0    0    0
AAGGTTTTGACGGGTGATCCG     KVLTGDP       0    0    0    0    0    0    0    1    0    0
AAGGTTTTGACTTCGTAACCA     KVLTS*P       0    0    0    0    0    0    1    0    0    0
AAGGTTTTGGTGACGGATCGA     KVLVTDR       0    0    0    0    0    0    1    0    0    0
AAGGTTTTGGTGAGGGAGAAG     KVLVREK       0    0    0    0    0    0    1    0    0    0
AAGGTTTTGGTGGTTCCTTGG     KVLVVPW       0    0    0    0    0    0    0    1    0    0
AAGGTTTTTAATGCGAAGACG     KVFNAKT       0    0    1    0    0    0    0    0    0    0
AAGGTTTTTACGCATCCGCAT     KVFTHPH       0    0    0    0    0    0    0    1    0    0
AAGGTTTTTAGTAGTGATACT     KVFSSDT       0    0    0    0    0    0    0    1    0    0
AAGGTTTTTCATTTTGTGCCG     KVFHFVP       0    0    0    0    0    0    1    0    0    0
AAGGTTTTTGCTGTTCGTTCG     KVFAVRS       0    0    0    0    0    0    1    0    0    0
AAGGTTTTTTATGCGAAGACG     KVFYAKT       0    0    1    0    0    0    0    0    0    0
AAGGTTTTTTCGGAGATGACT     KVFSEMT       0    0    0    0    0    0    0    0    1    0
AAGTAGAATGTTACTGTGCCT     KQNVTVP       0    0    0    0    0    0    1    0    0    0
AAGTAGACTGAGATGCAGAAT     KQTEMQN       0    0    0    0    0    0    0    0    0    1
AAGTAGACTTTTGATACGCTG     KQTFDTL       0    0    0    0    0    0    1    0    0    0
AAGTAGAGTGATGATCGTACT     KQSDDRT       0    0    0    0    0    0    1    0    0    0
AAGTAGAGTGCTGAGTATGTG     KQSAEYV       0    0    0    0    0    0    0    0    0    1
AAGTAGATGAGTGTGATGGGG     KQMSVMG       0    0    0    1    0    0    0    0    0    0
AAGTAGATGCATGCTCTGGAT     KQMHALD       0    0    0    0    0    0    0    0    0    1
AAGTAGATGCATGCTCTGGTG     KQMHALV       0    0    0    0    0    0    0    0    0    1
AAGTAGATGCTTGTTGATTTG     KQMLVDL       0    0    0    0    0    0    0    0    0    1
AAGTAGATGGATAAGTCTTAT     KQMDKSY       0    0    0    0    0    0    0    0    0    1
AAGTAGATGGTGCTTAGTAAT     KQMVLSN       0    0    0    0    0    0    0    1    0    0
AAGTAGATGGTTCCGGTTGAT     KQMVPVD       0    0    0    0    1    0    0    0    0    0
AAGTAGATGTATCATGAGCAG     KQMYHEQ       0    0    0    0    0    0    0    0    1    0
AAGTAGATGTGGCAGCAGGAG     KQMWQQE       0    0    0    0    0    0    0    0    1    0
AAGTAGATTACGAATACGAGT     KQITNTS       0    0    0    0    0    0    0    0    0    1
AAGTAGATTATGGTGCTGCCG     KQIMVLP       0    0    0    0    0    0    1    0    0    0
AAGTAGATTGAGGTTGAGTCG     KQIEVES       0    0    0    1    0    0    0    0    0    0
AAGTAGATTGTTCAGTATACG     KQIVQYT       0    0    1    0    0    0    0    0    0    0
AAGTAGCCTCCGCATGGGGCG     KQPPHGA       0    0    0    0    0    0    0    1    0    0
AAGTAGCTGCCTGCTCTTGTT     KQLPALV       0    0    0    1    0    0    0    0    0    0
AAGTAGGAACAGAAAGAAAAA     KQEQKEK       0    0    0    0    0    0    1    0    0    0
AAGTAGGAGATGCTTAATATG     KQEMLNM       0    0    0    0    0    0    1    0    0    0
AAGTAGGAGGATACGAAGCCT     KQEDTKP       0    0    0    0    0    0    0    1    0    0
AAGTAGGAGTGGTGGATGGCT     KQEWWMA       0    0    0    3    0    0    0    0    0    0
AAGTAGGAGTTGGATCATAAG     KQELDHK       0    0    0    0    0    0    1    0    0    0
AAGTAGGAGTTTATGACTCTG     KQEFMTL       0    0    0    0    0    0    0    0    1    0
AAGTAGGATACGCCTACTGTG     KQDTPTV       0    0    0    0    0    0    1    0    0    0
AAGTAGGATACTCTGACTATG     KQDTLTM       0    0    0    0    0    1    0    0    0    0
AAGTAGGATGGGACGCGGTAT     KQDGTRY       0    0    0    0    0    0    1    0    0    0
AAGTAGGATTCTACGTCTTTT     KQDSTSF       0    0    0    0    0    0    1    0    0    0
AAGTAGGATTCTTCTCAGGTA     KQDSSQV       0    0    0    0    0    0    1    0    0    0
AAGTAGGCGCCTGATGATTTA     KQAPDDL       0    0    0    0    0    0    0    1    0    0
AAGTAGGGGCATCCGACTCAT     KQGHPTH       0    0    0    1    0    0    0    0    0    0
AAGTAGGGGCCTGATGTTCTG     KQGPDVL       0    0    0    0    0    0    1    0    0    0
AAGTAGGGTCCGATGGCTCAT     KQGPMAH       0    0    0    0    0    0    0    0    0    1
AAGTAGGGTTGGGATGTTGCT     KQGWDVA       0    0    0    0    0    0    1    0    0    0
AAGTAGGTGACTACTAGTCCT     KQVTTSP       0    0    0    0    0    0    1    0    0    0
AAGTAGGTGAGTTTGTCGGTT     KQVSLSV       0    0    0    0    0    1    0    0    0    0
AAGTAGGTGCCGCTGTTGTCT     KQVPLLS       0    0    0    0    0    0    0    1    0    0
AAGTAGGTGGTGGCTGTGAGT     KQVVAVS       0    0    0    0    0    0    3    0    0    0
AAGTAGGTTACGGGGAATTTG     KQVTGNL       0    0    0    0    0    0    1    0    0    0
AAGTAGGTTGATTCGCTTCCG     KQVDSLP       0    0    0    0    0    0    0    0    0    1
AAGTAGGTTTTGGTGCATATG     KQVLVHM       0    0    0    0    0    0    0    0    2    0
AAGTAGTGTCAGGTGTCTGCG     KQCQVSA       0    0    0    0    0    0    1    0    0    0
AAGTAGTTGCAGGAGAAGGCT     KQLQEKA       0    0    0    0    0    1    0    0    0    0
AAGTATAATACTGCTTTGTAT     KYNTALY       0    0    0    0    0    0    0    0    0    1
AAGTATAATCCGAATCCGTTT     KYNPNPF       0    0    0    0    1    0    0    0    0    0
AAGTATAATCCGCCGCTTCTG     KYNPPLL       0    0    1    0    0    0    0    0    0    0
AAGTATAATGATCTGCTTTAA     KYNDLL*       0    0    0    0    0    0    0    1    0    0
AAGTATAATGCGGATCAGGCT     KYNADQA       0    0    0    0    0    0    0    0    0    1
AAGTATAATGGTTGGGTGCAA     KYNGWVQ       0    0    1    0    0    0    0    0    0    0
AAGTATAATTCTTCGACGTAT     KYNSSTY       0    0    0    0    0    0    0    0    0    1
AAGTATAATTGGTCTTCTATG     KYNWSSM       0    0    0    0    0    0    0    0    0    1
AAGTATACGAATAATTCTCAT     KYTNNSH       0    0    0    0    0    0    0    0    2    0
AAGTATACGAATATTTTGGCT     KYTNILA       0    0    0    0    0    0    0    0    0    1
AAGTATACGAATGATTAGATT     KYTNDQI       0    0    0    0    1    0    0    0    0    0
AAGTATACGACGCATGATCGG     KYTTHDR       0    0    0    0    0    0    1    0    0    0
AAGTATACGAGTGCTCCTGGT     KYTSAPG       0    0    0    0    0    1    0    0    0    0
AAGTATACGATTACGTTTCCT     KYTITFP       0    0    0    0    0    1    0    0    0    0
AAGTATACGCAGACGGATATG     KYTQTDM       0    0    3    0    0    0    0    0    0    0
AAGTATACGCAGGAGCATACT     KYTQEHT       0    0    0    0    0    1    0    0    0    0
AAGTATACGCATACGTCGTCG     KYTHTSS       0    0    0    0    0    0    1    0    0    0
AAGTATACGCCGTGTTGGTAG     KYTPCWQ       0    0    0    0    0    0    0    0    0    1
AAGTATACGCTTACGTTGACG     KYTLTLT       0    0    0    0    0    0    0    0    1    0
AAGTATACGGCTGATCATACA     KYTADHT       0    0    0    0    0    0    1    0    0    0
AAGTATACGGCTGATCATACT     KYTADHT       0    0    0    0    0    0    1    0    0    0
AAGTATACGTGGTATAGGCCT     KYTWYRP       0    0    0    0    0    0    0    1    0    0
AAGTATACGTGTCAGATGGCG     KYTCQMA       0    0    0    0    0    1    0    0    0    0
AAGTATACGTTGCCTTTGGCG     KYTLPLA       0    0    0    0    0    0    0    1    0    0
AAGTATACGTTGCCTTTGGCT     KYTLPLA       0    0    0    0    0    0    0    1    0    0
AAGTATACTAGTCATCATCTT     KYTSHHL       0    0    0    0    0    0    0    0    1    0
AAGTATACTATGGGGATATAT     KYTMGIY       0    0    0    0    0    0    0    1    0    0
AAGTATACTCATGATGCTACA     KYTHDAT       0    0    0    0    0    1    0    0    0    0
AAGTATACTCATGCTAAAAAG     KYTHAKK       0    0    0    0    0    1    0    0    0    0
AAGTATACTCATGCTAATAAG     KYTHANK       0    0    0    0    0    1    0    0    0    0
AAGTATACTCCGATGAAGCAG     KYTPMKQ       0    0    0    0    0    0    1    0    0    0
AAGTATACTCCTAATGCGAGA     KYTPNAR       0    0    0    0    0    0    0    1    0    0
AAGTATACTCCTAATGCGAGT     KYTPNAS       0    0    0    0    0    0    0    1    0    0
AAGTATACTCTAAAAAGGCCA     KYTLKRP       0    0    0    0    0    0    0    0    0    1
AAGTATACTGGGACTATGCGT     KYTGTMR       0    0    0    0    0    0    1    0    0    0
AAGTATACTGTGCCGTAGCTG     KYTVPQL       0    0    1    0    0    0    0    0    0    0
AAGTATACTGTTCCTGTTAAT     KYTVPVN       0    0    0    1    0    0    0    0    0    0
AAGTATACTTATAAGGAGAGG     KYTYKER       0    0    0    0    0    0    0    0    0    1
AAGTATACTTATGCGGTTCAG     KYTYAVQ       0    0    0    0    0    0    1    0    0    0
AAGTATACTTGGCTTAATGAG     KYTWLNE       0    0    0    0    0    0    0    0    0    1
AAGTATACTTGGCTTAATGAT     KYTWLND       0    0    0    0    0    0    0    0    0    1
AAGTATAGGATTCCGACACCG     KYRIPTP       0    0    1    0    0    0    0    0    0    0
AAGTATAGGGAGCATATTCAT     KYREHIH       0    0    0    0    0    0    1    0    0    0
AAGTATAGGTTGCATTATAGT     KYRLHYS       0    0    0    0    0    0    3    0    0    0
AAGTATAGTAAGGATAATAAT     KYSKDNN       0    0    0    0    0    0    1    0    0    0
AAGTATAGTACTCCGTTGGTG     KYSTPLV       0    0    0    0    0    0    1    0    0    0
AAGTATAGTAGTGAGCATAAG     KYSSEHK       0    0    0    1    0    0    0    0    0    0
AAGTATAGTATGACTCCGTGT     KYSMTPC       0    0    0    0    0    0    1    0    0    0
AAGTATAGTCCGCCTACAACG     KYSPPTT       0    0    0    0    0    0    1    0    0    0
AAGTATAGTCCGGATCTGGAT     KYSPDLD       0    0    0    0    0    0    0    0    0    1
AAGTATAGTCCTGATCTGGAT     KYSPDLD       0    0    0    0    0    0    1    0    0    0
AAGTATAGTCTGACGGTTGCT     KYSLTVA       0    0    0    1    0    0    0    0    0    0
AAGTATAGTCTGGCTCTGAAT     KYSLALN       0    0    0    0    0    0    1    0    0    0
AAGTATAGTCTGTTTAGTCTG     KYSLFSL       0    0    0    0    0    0    1    0    0    0
AAGTATAGTGCTTTTGATGCT     KYSAFDA       0    0    0    0    0    0    1    0    0    0
AAGTATAGTTATCTGAATATG     KYSYLNM       0    0    0    0    0    1    0    0    0    0
AAGTATAGTTATGATACTACT     KYSYDTT       0    0    0    0    0    0    0    0    2    0
AAGTATATAAAACAAACAGCG     KYIKQTA       0    0    0    0    0    0    0    0    0    1
AAGTATATAGGAAGGGAGCAA     KYIGREQ       0    0    0    0    0    0    0    1    0    0
AAGTATATGAATACGCATCGT     KYMNTHR       0    0    0    0    0    0    1    0    0    0
AAGTATATGACGTTTCAGTTT     KYMTFQF       0    0    0    0    0    0    0    0    1    0
AAGTATATGACTCGTGTGGTT     KYMTRVV       0    0    0    0    0    0    0    1    0    0
AAGTATATGCCGACTCAGTCT     KYMPTQS       0    0    0    0    0    0    0    1    0    0
AAGTATATGGATTTGATTGGG     KYMDLIG       0    0    0    0    0    1    0    0    0    0
AAGTATATGGCGACGACTCCT     KYMATTP       0    0    0    0    0    0    0    0    0    1
AAGTATATGGCTATGACTGTG     KYMAMTV       0    0    0    0    0    0    0    0    0    1
AAGTATATGGGTACGATTGCG     KYMGTIA       0    0    0    0    0    0    1    0    0    0
AAGTATATGTATCCTAGGCCT     KYMYPRP       0    0    0    0    0    0    0    0    3    0
AAGTATATGTCGATTCTGTAT     KYMSILY       0    0    0    0    0    0    1    0    0    0
AAGTATATTACGATGAATAAT     KYITMNN       0    0    1    0    0    0    0    0    0    0
AAGTATATTACGGATGGTTAT     KYITDGY       0    0    0    0    0    0    0    3    0    0
AAGTATATTCAGATGCCGACG     KYIQMPT       0    0    0    0    0    0    1    0    0    0
AAGTATATTCCGAGGATGGAT     KYIPRMD       0    0    0    0    0    0    0    1    0    0
AAGTATATTCCGGCTCGGCTT     KYIPARL       0    0    0    0    0    0    0    0    1    0
AAGTATATTCCGGCTCGTCAA     KYIPARQ       0    0    0    0    0    0    1    0    0    0
AAGTATATTCCGTCGAATCCA     KYIPSNP       0    0    0    1    0    0    0    0    0    0
AAGTATATTGCGCATACGAAT     KYIAHTN       0    0    0    0    0    0    0    1    0    0
AAGTATATTGTGCCGTCGTAT     KYIVPSY       0    0    0    0    0    0    0    0    0    1
AAGTATCAAGAGGCGGAGAAA     KYQEAEK       0    0    0    0    0    1    0    0    0    0
AAGTATCAGACGAATAATGTA     KYQTNNV       0    0    1    0    0    0    0    0    0    0
AAGTATCAGACGAATAATGTT     KYQTNNV       0    0    0    0    0    0    0    1    0    0
AAGTATCAGACTACTGCTCCG     KYQTTAP       0    0    0    0    0    0    0    0    0    1
AAGTATCAGACTGTTATTAGG     KYQTVIR       0    0    0    0    0    0    0    0    0    1
AAGTATCAGATGCATCAGTAT     KYQMHQY       0    0    0    0    0    1    0    0    0    0
AAGTATCAGATGCCTACTGAT     KYQMPTD       0    0    0    0    0    0    3    0    0    0
AAGTATCAGATGTGGACGCAT     KYQMWTH       0    0    0    0    0    0    0    0    0    1
AAGTATCAGCAGCCTCAAATG     KYQQPQM       0    0    0    0    0    0    0    0    0    1
AAGTATCAGCCGTCTTTGCCT     KYQPSLP       0    0    0    1    0    0    0    0    0    0
AAGTATCAGCGTATTACGGTG     KYQRITV       0    0    0    0    0    0    1    0    0    0
AAGTATCAGCTGAGTGGGTTA     KYQLSGL       0    0    0    0    0    1    0    0    0    0
AAGTATCAGCTGAGTGGGTTT     KYQLSGF       0    0    0    0    0    1    0    0    0    0
AAGTATCAGCTGCATTATGTT     KYQLHYV       0    0    0    0    0    0    0    0    0    1
AAGTATCAGCTTATGAGGCAA     KYQLMRQ       0    0    0    0    0    1    0    0    0    0
AAGTATCAGGAGCGTATGTAT     KYQERMY       0    0    0    0    0    0    1    0    0    0
AAGTATCAGGCGACGATTGGT     KYQATIG       0    0    0    0    0    1    0    0    0    0
AAGTATCAGGCGCATATTAAT     KYQAHIN       0    0    0    0    0    0    1    0    0    0
AAGTATCAGGCGTATCCTACT     KYQAYPT       0    0    0    0    0    0    1    0    0    0
AAGTATCAGGCTCTGCCTCCT     KYQALPP       0    0    0    0    0    0    0    0    0    3
AAGTATCAGGCTTTTAGGCCG     KYQAFRP       0    0    0    0    0    0    1    0    0    0
AAGTATCAGTCGCTGACTACG     KYQSLTT       0    0    0    0    0    0    0    0    0    1
AAGTATCAGTCTTGGCATGTT     KYQSWHV       0    0    0    0    0    0    1    0    0    0
AAGTATCATACTAATCTGCCT     KYHTNLP       0    0    0    0    0    0    0    1    0    0
AAGTATCATACTGGTTATTCG     KYHTGYS       0    0    0    0    0    0    1    0    0    0
AAGTATCATGCGCTGTTGGAG     KYHALLE       0    0    0    0    0    0    1    0    0    0
AAGTATCATGCGCTTACTGGT     KYHALTG       0    0    0    0    0    1    0    0    0    0
AAGTATCATGGTGAGCCGGAT     KYHGEPD       0    0    0    0    0    0    1    0    0    0
AAGTATCATTTTCCTAATCCT     KYHFPNP       0    0    0    0    0    0    1    0    0    0
AAGTATCATTTTTCTGGGCGT     KYHFSGR       0    0    3    0    0    0    0    0    0    0
AAGTATCCACAGCCACAGACG     KYPQPQT       0    0    0    0    0    0    1    0    0    0
AAGTATCCGAATAATGAGTAA     KYPNNE*       0    0    0    0    0    0    1    0    0    0
AAGTATCCGAATCATCAGAAG     KYPNHQK       0    0    0    0    0    1    0    0    0    0
AAGTATCCGAATCTGTTTCCT     KYPNLFP       0    0    0    0    0    0    0    1    0    0
AAGTATCCGAATGAGTGGCAG     KYPNEWQ       0    0    0    0    0    0    0    1    0    0
AAGTATCCGACTGATCCTCTT     KYPTDPL       0    0    0    0    0    0    0    0    0    1
AAGTATCCGAGTTTGTAGGCT     KYPSLQA       0    0    0    0    0    0    0    1    0    0
AAGTATCCGATGACTGTGATT     KYPMTVI       0    0    0    0    0    1    0    0    0    0
AAGTATCCGATGGAGCCGCCT     KYPMEPP       0    0    0    0    0    0    0    1    0    0
AAGTATCCGATTCCTACGCCT     KYPIPTP       0    0    0    0    0    0    0    0    3    0
AAGTATCCGCAGAATTGGATG     KYPQNWM       0    0    0    0    0    1    0    0    0    0
AAGTATCCGCCTCCTCTTAGT     KYPPPLS       0    0    0    0    0    0    1    0    0    0
AAGTATCCGCGTGATCCGATA     KYPRDPI       0    0    0    0    0    0    1    0    0    0
AAGTATCCGCTGATTCATGAG     KYPLIHE       0    0    0    0    0    0    1    0    0    0
AAGTATCCGCTTCATAATAAG     KYPLHNK       0    0    0    0    0    0    0    1    0    0
AAGTATCCGCTTTTTCATAGG     KYPLFHR       0    0    0    0    0    0    0    1    0    0
AAGTATCCGTCTGAAACGAAA     KYPSETK       0    0    0    0    0    0    0    1    0    0
AAGTATCCGTCTGTGGTTATT     KYPSVVI       0    0    0    0    0    0    1    0    0    0
AAGTATCCTAATGAGCCGCCG     KYPNEPP       0    0    0    1    0    0    0    0    0    0
AAGTATCCTACGCAGGAGCAG     KYPTQEQ       0    0    0    0    0    0    0    0    0    3
AAGTATCCTAGTAGTGTTAAG     KYPSSVK       0    0    0    0    0    1    0    0    0    0
AAGTATCCTAGTGTGAGGTAT     KYPSVRY       0    0    0    0    0    0    1    0    0    0
AAGTATCCTATTGGTGAGCGT     KYPIGER       0    0    0    0    0    0    0    3    0    0
AAGTATCCTCCTGAGCCTGAT     KYPPEPD       0    0    0    0    0    0    1    0    0    0
AAGTATCCTCCTGGTGGGCAA     KYPPGGQ       0    0    0    0    0    0    0    0    0    1
AAGTATCCTCGGTCTATGGAG     KYPRSME       0    0    0    0    0    0    0    0    0    1
AAGTATCCTGAGGAGCCTAAT     KYPEEPN       0    0    0    0    0    0    0    0    1    0
AAGTATCCTGATATGACGTTA     KYPDMTL       0    0    0    0    0    0    1    0    0    0
AAGTATCCTGATGATTGGACG     KYPDDWT       0    0    0    0    0    1    0    0    0    0
AAGTATCCTGTTGCTCTTTAT     KYPVALY       0    0    0    0    0    0    0    0    0    1
AAGTATCCTTCGATTGATCTG     KYPSIDL       0    0    0    0    0    0    1    0    0    0
AAGTATCCTTCTAGTATGCCT     KYPSSMP       0    0    1    0    0    0    0    0    0    0
AAGTATCGGATGATTCATGCG     KYRMIHA       0    0    0    0    0    0    0    0    1    0
AAGTATCTGCCTAGTATTTCG     KYLPSIS       0    0    1    0    0    0    0    0    0    0
AAGTATCTGGAGAAGAATCTG     KYLEKNL       0    0    0    0    0    0    1    0    0    0
AAGTATCTGGATGATTATTCT     KYLDDYS       0    0    0    0    0    1    0    0    0    0
AAGTATCTGGCGGTGAATAAT     KYLAVNN       0    0    0    1    0    0    0    0    0    0
AAGTATCTGTTGCCGTGGATT     KYLLPWI       0    0    0    0    0    0    0    1    0    0
AAGTATCTTAATACTGTGACG     KYLNTVT       0    0    0    0    0    0    1    0    0    0
AAGTATCTTAATCCTCATTAG     KYLNPHQ       0    0    0    0    0    0    1    0    0    0
AAGTATCTTAATGCTACTGAT     KYLNATD       0    0    1    0    0    0    0    0    0    0
AAGTATCTTACGCAGGTGGTT     KYLTQVV       0    0    0    0    0    1    0    0    0    0
AAGTATCTTACTCCTCTGGGT     KYLTPLG       0    0    0    0    0    0    0    0    1    0
AAGTATCTTACTGCGCCTCAT     KYLTAPH       0    0    0    0    0    0    0    0    2    0
AAGTATCTTAGTGGTCCTGAT     KYLSGPD       0    0    0    0    0    0    0    0    0    1
AAGTATCTTCATCATCATCCG     KYLHHHP       0    0    0    0    0    1    0    0    0    0
AAGTATCTTCATTATAAGGTT     KYLHYKV       0    0    0    0    0    1    0    0    0    0
AAGTATCTTCCGCGGACTCAG     KYLPRTQ       0    0    0    0    0    1    0    0    0    0
AAGTATCTTCTTTATAAGGTT     KYLLYKV       0    0    0    0    0    1    0    0    0    0
AAGTATCTTGCTCCTAAGGGT     KYLAPKG       0    0    0    0    0    0    0    0    0    1
AAGTATCTTGCTGTTCATAGG     KYLAVHR       0    0    0    0    1    0    0    0    0    0
AAGTATCTTGGGCTTGAGATT     KYLGLEI       0    0    0    0    0    1    0    0    0    0
AAGTATCTTTTGCCGATTACG     KYLLPIT       0    0    0    0    0    0    0    0    0    1
AAGTATGAGAAGATTATTTAG     KYEKIIQ       0    0    0    0    0    1    0    0    0    0
AAGTATGAGATTATGGGGAAA     KYEIMGK       0    0    1    0    0    0    0    0    0    0
AAGTATGAGATTATGGGGAAT     KYEIMGN       0    0    1    0    0    0    1    0    0    0
AAGTATGAGCATTGTAGTAAT     KYEHCSN       0    0    0    0    0    0    0    1    0    0
AAGTATGAGCCAAGACAAACA     KYEPRQT       0    0    0    0    0    1    0    0    0    0
AAGTATGAGCGTCCGCCGTAG     KYERPPQ       0    0    0    0    0    0    0    1    0    0
AAGTATGAGCTGTCTGATAAT     KYELSDN       0    0    0    0    0    0    1    0    0    0
AAGTATGAGCTTCCTTCGAAA     KYELPSK       0    0    0    0    0    1    0    0    0    0
AAGTATGAGCTTCGTGAGAAT     KYELREN       0    0    0    0    0    1    0    0    0    0
AAGTATGAGGAGATGGCGGAT     KYEEMAD       0    0    0    0    0    0    0    0    1    0
AAGTATGAGGAGCGGGTGTAT     KYEERVY       0    0    0    1    0    0    0    0    0    0
AAGTATGAGGAGCTTATTGAT     KYEELID       0    0    0    0    0    0    0    0    0    1
AAGTATGAGGATAGTGCTACA     KYEDSAT       0    0    0    0    0    0    0    0    0    1
AAGTATGAGGATAGTGCTACT     KYEDSAT       0    0    0    0    0    1    0    0    0    0
AAGTATGAGGATTAGATTGGG     KYEDQIG       0    0    0    0    0    0    1    0    0    0
AAGTATGAGGCGATGTTTGGT     KYEAMFG       0    0    0    0    0    3    0    0    0    0
AAGTATGAGGTTACTAGAGAG     KYEVTRE       0    0    0    1    0    0    0    0    0    0
AAGTATGAGGTTTTTCCTCGG     KYEVFPR       0    0    0    0    0    0    0    1    0    0
AAGTATGAGTGGTCTCCTCTT     KYEWSPL       0    0    0    0    0    1    0    0    0    0
AAGTATGAGTTTGGTTCTTAT     KYEFGSY       0    0    0    0    0    0    0    1    0    0
AAGTATGATACGCATAGTTCT     KYDTHSS       0    0    0    0    0    0    0    1    0    0
AAGTATGATCCGACTCATTTT     KYDPTHF       0    0    0    0    0    0    0    0    0    1
AAGTATGATCCTAGTCCTCAG     KYDPSPQ       0    0    0    0    0    0    1    0    0    0
AAGTATGATCGGGAGGTTCTT     KYDREVL       0    0    0    0    0    1    0    0    0    0
AAGTATGATCGTTGGGTTGCG     KYDRWVA       0    0    0    0    1    0    0    0    0    0
AAGTATGATGAGAAGAATCTG     KYDEKNL       0    0    0    0    0    0    1    0    0    0
AAGTATGATGGTTATATGGGT     KYDGYMG       0    0    0    0    0    0    1    0    0    0
AAGTATGATGTGTCGCAGTGG     KYDVSQW       0    0    0    0    0    0    0    1    0    0
AAGTATGATGTGTGTCGTTAA     KYDVCR*       0    0    0    0    0    0    0    0    0    1
AAGTATGATGTTCTTTAGACT     KYDVLQT       0    0    0    0    0    1    0    0    0    0
AAGTATGATGTTTTGGAAACG     KYDVLET       0    0    0    0    0    0    0    0    0    1
AAGTATGATGTTTTGGATACG     KYDVLDT       0    0    0    0    0    0    1    1    0    0
AAGTATGATTATCCTCGTGTT     KYDYPRV       0    0    1    0    0    0    0    0    0    0
AAGTATGATTATCGTATGCAT     KYDYRMH       0    0    0    0    0    0    0    0    1    0
AAGTATGATTCGCATCGTAGA     KYDSHRR       0    0    0    0    0    0    0    0    0    1
AAGTATGATTCGCATCGTAGT     KYDSHRS       0    0    0    0    0    0    1    0    0    1
AAGTATGATTGTGGGCATAGA     KYDCGHR       0    0    0    0    0    0    0    0    0    1
AAGTATGATTTGCCTACGTTT     KYDLPTF       0    0    0    0    0    0    1    0    0    0
AAGTATGCAGAGAAGAAGGCA     KYAEKKA       0    0    0    0    0    0    0    1    0    0
AAGTATGCGAAGGCTCTTGAT     KYAKALD       0    0    0    0    0    0    0    0    0    1
AAGTATGCGAGTACTTTTTTG     KYASTFL       0    0    0    0    0    1    0    0    0    0
AAGTATGCGATGATGTCGGTG     KYAMMSV       0    0    0    0    0    0    1    0    0    0
AAGTATGCGATGGAAGTAAAG     KYAMEVK       0    0    0    0    1    0    0    0    0    0
AAGTATGCGCAGTTGTATATT     KYAQLYI       0    0    0    0    1    0    0    0    0    0
AAGTATGCGGGGGTGTATGCG     KYAGVYA       0    0    0    0    0    0    0    0    0    3
AAGTATGCGTATTATGTGCAT     KYAYYVH       0    0    0    0    0    0    1    0    0    0
AAGTATGCTACGATGAGAACG     KYATMRT       0    0    0    0    0    0    1    0    0    0
AAGTATGCTACGATGAGTACG     KYATMST       0    0    0    0    0    0    1    0    0    0
AAGTATGCTACGATGAGTACT     KYATMST       0    0    0    0    0    0    1    0    0    0
AAGTATGCTAGTAATCCGGGG     KYASNPG       0    0    0    0    0    0    1    0    0    0
AAGTATGCTATGAATGTGAAT     KYAMNVN       0    0    1    0    0    0    0    0    0    0
AAGTATGCTCATGATTGGTAG     KYAHDWQ       0    0    1    0    0    0    0    0    0    0
AAGTATGCTCGGCCTTATGAG     KYARPYE       0    0    0    0    0    0    0    0    0    1
AAGTATGCTCTTAAGTCTAGA     KYALKSR       0    0    0    0    0    0    1    0    0    0
AAGTATGCTCTTAAGTCTAGT     KYALKSS       0    0    0    0    0    0    1    0    0    0
AAGTATGCTGAGCTTTATGAG     KYAELYE       0    0    0    0    0    0    3    0    0    0
AAGTATGCTGAGTGGGAGACG     KYAEWET       0    0    0    0    0    0    1    0    0    0
AAGTATGCTGATATGGGTATT     KYADMGI       0    0    0    0    1    0    0    0    1    0
AAGTATGCTGCTAATCATTAG     KYAANHQ       0    0    0    0    0    0    0    0    1    0
AAGTATGCTGCTCTTCAGGCG     KYAALQA       0    0    0    0    0    0    0    0    0    1
AAGTATGCTGTTGGTAAGGTT     KYAVGKV       0    0    0    0    0    0    0    0    1    0
AAGTATGCTTATACGTAGGTT     KYAYTQV       0    0    0    0    0    0    0    0    0    1
AAGTATGGGATTATTAATCGT     KYGIINR       0    0    0    0    0    0    0    1    0    0
AAGTATGGGCAGCTGGAGTAT     KYGQLEY       0    0    0    0    0    0    0    1    0    0
AAGTATGGGTATGGGAATCCT     KYGYGNP       0    0    0    0    0    0    0    0    1    0
AAGTATGGGTTTACTGCTGGG     KYGFTAG       0    0    0    0    0    0    0    1    0    0
AAGTATGGTACGGTTCCGCAG     KYGTVPQ       0    0    0    0    0    0    0    1    0    0
AAGTATGGTCCTCATCCGAAG     KYGPHPK       0    0    0    0    0    0    0    1    0    0
AAGTATGGTCCTGAGCTGGCA     KYGPELA       0    0    0    0    0    1    0    0    0    0
AAGTATGGTGCTCAGGATAGT     KYGAQDS       0    0    0    0    1    0    0    0    0    0
AAGTATGGTGGTACGGATGAG     KYGGTDE       0    0    0    0    0    0    1    0    0    0
AAGTATGGTTTGGCGTCGATT     KYGLASI       0    0    0    0    0    0    1    0    0    0
AAGTATGTGACGTTTCCTCAA     KYVTFPQ       0    0    0    0    0    1    0    0    0    0
AAGTATGTGCAGCTTTCAGAA     KYVQLSE       0    0    0    0    0    1    0    0    0    0
AAGTATGTGCATCTTATGCAG     KYVHLMQ       0    0    0    0    0    0    0    0    0    1
AAGTATGTGCATTCTGTTACG     KYVHSVT       0    0    0    0    0    0    0    1    0    0
AAGTATGTGCCGTTTAAGCCT     KYVPFKP       0    0    0    0    0    0    0    0    1    0
AAGTATGTGGGGCCGAATTAG     KYVGPNQ       0    0    0    0    0    0    0    1    0    0
AAGTATGTGTCGATTACTATT     KYVSITI       0    0    0    0    0    1    0    0    0    0
AAGTATGTGTCTGGGCTAAGA     KYVSGLR       0    0    0    0    0    0    1    0    0    0
AAGTATGTGTTGGAGGATGTT     KYVLEDV       0    0    0    0    0    0    0    0    1    0
AAGTATGTGTTTTCGCTGTTT     KYVFSLF       0    0    0    0    0    0    1    0    0    0
AAGTATGTTATGGTGTCGGTT     KYVMVSV       0    0    0    0    0    0    0    0    1    0
AAGTATGTTCCTAGAGAGAAA     KYVPREK       0    0    0    0    0    0    1    0    0    0
AAGTATGTTCTGCAGACGATG     KYVLQTM       0    0    0    0    0    0    1    0    0    0
AAGTATGTTGAGACTATTGGT     KYVETIG       0    0    0    0    0    0    0    0    0    1
AAGTATGTTGCTTGGCTGGGT     KYVAWLG       0    0    0    0    0    1    0    0    0    0
AAGTATGTTGGGCCGAGAAGG     KYVGPRR       0    0    0    0    0    1    0    0    0    0
AAGTATGTTTCGGCTGCGTCT     KYVSAAS       0    0    0    0    0    0    0    0    0    1
AAGTATGTTTCGGCTTTGAAG     KYVSALK       0    0    0    1    0    0    0    0    0    0
AAGTATGTTTCGGTGCCGGAG     KYVSVPE       0    0    0    0    0    0    1    0    0    0
AAGTATGTTTCTATGACTCCT     KYVSMTP       0    0    1    0    0    0    0    0    0    0
AAGTATTAGATGCCTACGCAA     KYQMPTQ       0    0    0    1    0    0    0    0    0    0
AAGTATTAGATTAATTCTGTG     KYQINSV       0    0    0    0    0    0    1    0    0    0
AAGTATTAGTTTAATTCTGTG     KYQFNSV       0    0    0    0    0    0    1    0    0    0
AAGTATTATACAGAACCAAAA     KYYTEPK       0    0    0    0    0    0    0    0    1    0
AAGTATTATACGCTGTATACT     KYYTLYT       0    0    0    0    0    0    1    0    0    0
AAGTATTATACTGATCCTTAT     KYYTDPY       0    0    0    0    0    0    1    0    0    0
AAGTATTATATTACTGATACG     KYYITDT       0    0    0    0    0    0    0    0    0    1
AAGTATTATCAGCCGGTACGA     KYYQPVR       0    0    0    0    0    0    0    0    1    0
AAGTATTATCCTCCTTCTCAG     KYYPPSQ       0    0    0    1    0    0    0    0    0    0
AAGTATTATGTGACTCGGCAG     KYYVTRQ       0    0    0    0    0    0    1    0    0    0
AAGTATTATGTGGTTCCTTAT     KYYVVPY       0    0    0    0    0    0    1    0    0    0
AAGTATTCAAAAACACAGAGG     KYSKTQR       0    0    0    0    0    0    1    0    0    0
AAGTATTCGCCGTATCATAAT     KYSPYHN       0    0    0    0    0    0    1    0    0    0
AAGTATTCGCCTAATCTTGAT     KYSPNLD       0    0    0    0    0    0    0    1    0    0
AAGTATTCGCCTGTGTATGGG     KYSPVYG       0    0    0    0    0    1    0    0    0    0
AAGTATTCGCCTGTGTATGGT     KYSPVYG       0    0    0    0    0    1    0    0    0    0
AAGTATTCGTTGGAGAGTATG     KYSLESM       0    0    0    1    0    0    0    0    0    0
AAGTATTCTCATGCTTCTGCT     KYSHASA       0    0    0    0    0    0    1    0    0    0
AAGTATTCTCCGTAGACTCCT     KYSPQTP       0    0    0    0    0    0    0    1    0    0
AAGTATTCTGCGACGATTATG     KYSATIM       0    0    0    0    0    0    0    1    0    0
AAGTATTCTGTTGCTCATGTT     KYSVAHV       0    0    0    0    0    0    0    0    0    1
AAGTATTCTTGGATGATTGCG     KYSWMIA       0    0    0    0    0    0    0    0    1    0
AAGTATTCTTTGATGTGTCGT     KYSLMCR       0    0    0    0    0    0    0    1    0    0
AAGTATTGGCCGATTCGGTTG     KYWPIRL       0    0    0    0    0    1    0    0    0    0
AAGTATTGGCGGGCGGATCTG     KYWRADL       0    0    0    0    0    0    0    1    0    0
AAGTATTGGGGGATGTTTTCT     KYWGMFS       0    0    0    0    0    1    0    0    0    0
AAGTATTGGGTGCCGTCGAGG     KYWVPSR       0    0    0    0    0    0    0    0    1    0
AAGTATTGGTCGCTGAATGAT     KYWSLND       0    0    0    0    0    0    0    1    0    0
AAGTATTGGTCGGAGATTTTG     KYWSEIL       0    0    0    0    0    0    0    0    0    1
AAGTATTGTACTGTGAGTCCT     KYCTVSP       0    0    0    0    0    0    0    0    0    1
AAGTATTGTCATAGAGCAAAA     KYCHRAK       0    0    0    0    0    0    0    1    0    0
AAGTATTGTCCTCTGCAGTCG     KYCPLQS       0    0    0    0    0    0    0    1    0    0
AAGTATTGTGAGATTGAGAGG     KYCEIER       0    0    0    0    0    0    0    1    0    0
AAGTATTGTGCGAAGCCGTTG     KYCAKPL       0    0    0    0    0    0    0    1    0    0
AAGTATTGTGCGCGTCATCCT     KYCARHP       0    0    0    0    0    0    1    0    0    0
AAGTATTGTGTTGCTCCACAA     KYCVAPQ       0    0    0    0    0    0    0    1    0    0
AAGTATTGTGTTGCTCCTCTT     KYCVAPL       0    0    0    0    0    0    0    1    0    0
AAGTATTTGACTCTTCGTAGT     KYLTLRS       0    0    0    0    0    0    0    1    0    0
AAGTATTTGCAGCAGGAGTCG     KYLQQES       0    0    0    0    0    0    0    0    0    1
AAGTATTTGCAGCCGCAGAAT     KYLQPQN       0    0    1    0    0    0    0    0    0    0
AAGTATTTGCAGCCGCAGATG     KYLQPQM       0    0    1    0    0    0    0    0    0    0
AAGTATTTGCATGGTGGGACT     KYLHGGT       0    0    0    0    1    0    0    0    0    0
AAGTATTTGCCGCATCCGCAG     KYLPHPQ       0    0    0    0    0    0    1    0    0    0
AAGTATTTGGAGAATAGGTTT     KYLENRF       0    0    0    0    0    0    1    0    0    0
AAGTATTTGTCTGTTGTGCAA     KYLSVVQ       0    0    1    0    0    0    0    0    0    0
AAGTATTTGTCTGTTGTGCAT     KYLSVVH       0    0    0    0    0    0    1    0    0    0
AAGTATTTGTGTGGGAAGGCT     KYLCGKA       0    0    0    0    0    0    1    0    0    0
AAGTATTTTACTCGGACGGAG     KYFTRTE       0    0    0    0    0    0    1    0    0    0
AAGTATTTTGATGGTGATACT     KYFDGDT       0    0    0    0    0    0    0    3    0    0
AAGTATTTTGCGGATCTGAGT     KYFADLS       0    0    0    0    1    0    0    0    0    0
AAGTATTTTTCTTCTATGGAT     KYFSSMD       0    0    0    0    0    0    1    0    0    0
AAGTATTTTTGGCCGAATACT     KYFWPNT       0    0    0    0    0    0    1    0    0    0
AAGTCGAATAATGTGCATTTT     KSNNVHF       0    0    0    0    0    0    0    0    0    1
AAGTCGAATATGCCGACTCAT     KSNMPTH       0    0    0    0    0    1    0    0    0    0
AAGTCGAATATTATGGTGTTG     KSNIMVL       0    0    0    0    0    0    1    0    0    1
AAGTCGAATATTTATTCTGGT     KSNIYSG       0    0    0    0    0    0    1    0    0    0
AAGTCGAATCAGCTTTCTTGT     KSNQLSC       0    0    0    0    0    0    0    0    0    1
AAGTCGAATCCGATGGATCAT     KSNPMDH       0    0    0    0    1    0    0    0    0    0
AAGTCGAATCCTCAGACGGTG     KSNPQTV       0    0    0    0    0    0    0    1    0    0
AAGTCGAATCCTCTGTAGACT     KSNPLQT       0    0    0    0    0    1    0    0    0    0
AAGTCGAATGCGGGTTGGCTT     KSNAGWL       0    0    0    0    0    0    0    0    1    0
AAGTCGAATGTGAATATTCAG     KSNVNIQ       0    0    0    0    0    0    0    0    0    1
AAGTCGAATGTGATTTGGACT     KSNVIWT       0    0    0    0    0    0    0    0    0    1
AAGTCGAATGTTTATGAGAAG     KSNVYEK       0    0    0    0    0    0    1    0    0    0
AAGTCGACGACCTTGGCTTCG     KSTTLAS       0    0    0    0    0    0    1    0    0    0
AAGTCGACGACCTTGGCTTCT     KSTTLAS       0    0    0    0    0    0    1    0    0    0
AAGTCGACGACTACGACGATA     KSTTTTI       0    0    0    0    0    1    0    0    0    0
AAGTCGACGACTCAGACGGTG     KSTTQTV       0    0    0    0    0    0    0    0    0    1
AAGTCGACGACTCAGACGGTT     KSTTQTV       0    0    0    0    0    0    0    0    0    1
AAGTCGACGATGTTTGCTTTT     KSTMFAF       0    0    0    0    0    3    0    0    0    0
AAGTCGACGCCGCATCGGGAG     KSTPHRE       0    0    0    0    0    1    0    0    0    0
AAGTCGACGGATGTGAGGACT     KSTDVRT       0    0    0    0    0    0    1    0    0    0
AAGTCGACGGATTCGATGGAT     KSTDSMD       0    0    0    0    0    0    0    0    0    1
AAGTCGACGTCTACTCAGCCG     KSTSTQP       0    0    0    0    0    0    0    1    0    0
AAGTCGACGTTGTTTACTGTG     KSTLFTV       0    0    0    0    0    0    1    0    0    0
AAGTCGACGTTTGAGCAGGAG     KSTFEQE       0    0    0    0    0    0    0    0    0    1
AAGTCGACTATGTCGATTGCG     KSTMSIA       0    0    0    0    0    0    0    0    2    0
AAGTCGACTATTAAGATGCAA     KSTIKMQ       0    0    0    0    0    0    1    0    0    0
AAGTCGACTCAGCATATGCTG     KSTQHML       0    0    0    0    0    0    0    0    0    1
AAGTCGACTCCTACGATGGCA     KSTPTMA       0    0    0    0    0    0    0    1    0    0
AAGTCGACTCTGCTTTCGGAG     KSTLLSE       0    0    0    0    0    0    0    0    0    1
AAGTCGACTGAGACTCAGAAA     KSTETQK       0    0    1    0    0    0    0    0    0    0
AAGTCGACTGAGACTCTGTTT     KSTETLF       0    0    0    0    0    0    1    0    0    0
AAGTCGACTGATAATATTCTA     KSTDNIL       0    0    0    0    1    0    0    0    0    0
AAGTCGACTGTTAATATTCTT     KSTVNIL       0    0    0    0    1    0    0    0    0    0
AAGTCGACTTATTATACGCAT     KSTYYTH       0    0    0    0    0    0    0    0    0    1
AAGTCGAGGGTGATTGAGCCG     KSRVIEP       0    0    0    0    0    0    0    0    1    0
AAGTCGAGTACGTTGGGTTAT     KSSTLGY       0    0    0    0    0    0    1    0    0    0
AAGTCGAGTGATATGTTGGCG     KSSDMLA       0    0    1    0    0    0    0    0    0    0
AAGTCGAGTTCTAATTTGTTT     KSSSNLF       0    0    0    0    0    0    1    0    0    0
AAGTCGATGAATCTTGATACT     KSMNLDT       0    0    0    0    0    0    0    0    0    1
AAGTCGATGACTCTGTATCTG     KSMTLYL       0    0    0    0    0    1    0    0    0    0
AAGTCGATGCGGGTTTTTTAT     KSMRVFY       0    0    0    0    0    0    1    0    0    0
AAGTCGATGCTGGTGGATGCT     KSMLVDA       0    0    0    0    0    0    0    1    0    0
AAGTCGATGCTTCAGATTGTG     KSMLQIV       0    0    0    0    0    0    0    0    0    1
AAGTCGATGGAGTTTACGATG     KSMEFTM       0    0    0    0    0    0    0    0    0    1
AAGTCGATGGCTGATTTGGAG     KSMADLE       0    0    0    0    0    0    1    0    0    0
AAGTCGATGGGGGATAATTAT     KSMGDNY       0    0    0    0    0    0    0    0    1    0
AAGTCGATGGGGGATAATTTG     KSMGDNL       0    0    0    0    0    0    0    0    1    0
AAGTCGATGGTGCTGCCTTCT     KSMVLPS       0    0    0    0    0    0    0    1    0    0
AAGTCGATGGTTCCTATGATA     KSMVPMI       0    0    0    0    0    1    0    0    0    0
AAGTCGATGTGGCCTCATTAT     KSMWPHY       0    0    0    0    0    0    1    0    0    0
AAGTCGATGTGGCCTCATTTG     KSMWPHL       0    0    0    0    0    0    0    0    2    0
AAGTCGATGTTGTATAGTGGT     KSMLYSG       0    0    0    0    0    0    1    0    0    0
AAGTCGATGTTTGCGGTTGAT     KSMFAVD       0    0    0    0    0    0    0    0    0    1
AAGTCGATTAATTATTTGTTG     KSINYLL       0    0    0    0    0    0    1    0    0    0
AAGTCGATTACTATGTATTAT     KSITMYY       0    0    1    0    0    0    1    0    0    0
AAGTCGATTACTTATGTGCAG     KSITYVQ       0    0    0    0    0    0    0    1    0    0
AAGTCGATTAGTATGTATTCT     KSISMYS       0    0    0    0    0    0    1    0    0    0
AAGTCGATTAGTATGTTGAGG     KSISMLR       0    0    0    0    0    0    0    0    1    0
AAGTCGATTATGACGAGGGCG     KSIMTRA       0    0    0    0    0    0    1    0    0    0
AAGTCGATTCAGTTTAAAGAT     KSIQFKD       0    0    0    0    0    0    1    0    0    0
AAGTCGATTCATGGTGCGTTA     KSIHGAL       0    0    0    0    0    1    0    0    0    0
AAGTCGATTCCGATGACTATG     KSIPMTM       0    0    0    0    0    0    0    0    0    1
AAGTCGATTCCTAGTTGGGTT     KSIPSWV       0    0    0    0    0    0    0    1    0    0
AAGTCGATTCCTTCTATGCAG     KSIPSMQ       0    0    0    0    0    1    0    0    0    0
AAGTCGATTGAGCGTCAGCAT     KSIERQH       0    0    0    0    0    0    0    0    0    1
AAGTCGATTGATGGTCCGAGT     KSIDGPS       0    0    0    0    0    0    1    0    0    0
AAGTCGATTGCTTTGTATCCA     KSIALYP       0    0    0    0    0    0    0    0    0    1
AAGTCGATTGGGTATACGAAG     KSIGYTK       0    0    0    1    0    0    0    0    0    1
AAGTCGATTGTGTCGGGTGAG     KSIVSGE       0    0    0    0    0    0    0    0    0    3
AAGTCGATTGTTTATACTGAG     KSIVYTE       0    0    0    0    0    0    1    0    0    0
AAGTCGATTTATGGTCCTCAG     KSIYGPQ       0    0    0    0    0    0    0    0    0    1
AAGTCGATTTATTAGATTACA     KSIYQIT       0    0    0    0    0    0    0    1    0    0
AAGTCGATTTATTTTCCGAGG     KSIYFPR       0    0    3    0    0    0    0    0    0    0
AAGTCGCAAAAGCAAACGCAG     KSQKQTQ       0    0    0    0    0    0    1    0    0    0
AAGTCGCAAACGGAAAAGACA     KSQTEKT       0    0    0    0    0    1    0    0    0    0
AAGTCGCAGCATGATAGTAAA     KSQHDSK       0    0    0    0    1    0    0    0    0    0
AAGTCGCAGCCGATTGCTCCA     KSQPIAP       0    0    0    1    0    0    0    0    0    0
AAGTCGCAGGCGCATGATAGA     KSQAHDR       0    0    0    0    0    0    0    0    1    0
AAGTCGCAGGCGCATGATAGT     KSQAHDS       0    0    0    0    0    0    0    0    1    0
AAGTCGCAGGTGTATAAGCCT     KSQVYKP       0    0    0    0    0    0    1    0    0    0
AAGTCGCAGTATCATACTACT     KSQYHTT       0    0    0    0    0    0    0    0    0    1
AAGTCGCAGTCGTTTCCTCCT     KSQSFPP       0    0    0    0    1    0    0    0    0    0
AAGTCGCATACGTTTAATACG     KSHTFNT       0    0    0    0    1    0    0    0    0    0
AAGTCGCATACTCAGCATCCA     KSHTQHP       0    0    0    0    0    0    0    1    0    0
AAGTCGCATCAGCAGAGTATT     KSHQQSI       0    0    0    0    0    0    1    0    0    0
AAGTCGCATCCGTCTCCGACT     KSHPSPT       0    0    0    0    0    0    0    1    0    0
AAGTCGCATCCTTAGGTTCCG     KSHPQVP       0    0    0    0    0    0    3    0    0    0
AAGTCGCATCTTGAGGCTATA     KSHLEAI       0    0    0    0    0    0    1    0    0    0
AAGTCGCATGAGTTGGATACG     KSHELDT       0    0    0    0    0    0    1    0    0    1
AAGTCGCATGATTAGATTTCT     KSHDQIS       0    0    0    0    0    0    1    0    0    0
AAGTCGCATGCTATTTTTGCG     KSHAIFA       0    0    0    0    0    0    0    0    0    1
AAGTCGCATGGTGAGATGACG     KSHGEMT       0    0    0    0    0    0    1    0    0    0
AAGTCGCATGTGAGTGAGTTG     KSHVSEL       0    0    0    0    0    0    1    0    0    0
AAGTCGCATTAGAATTATCTG     KSHQNYL       0    0    0    0    0    1    0    0    0    0
AAGTCGCCGAATGAGTGGCGA     KSPNEWR       0    0    0    0    0    1    0    0    0    0
AAGTCGCCGACTCCTCATTAG     KSPTPHQ       0    0    0    0    0    1    0    0    0    0
AAGTCGCCGAGTAATACTCAG     KSPSNTQ       0    0    0    0    0    0    1    0    0    0
AAGTCGCCGATGATTCATCGT     KSPMIHR       0    0    0    0    0    1    0    0    0    0
AAGTCGCCGATTAAGCTGAAT     KSPIKLN       0    0    0    0    1    0    0    0    0    0
AAGTCGCCGATTGCTTCTGGA     KSPIASG       0    0    0    0    0    0    0    0    0    1
AAGTCGCCGATTGCTTCTGGT     KSPIASG       0    0    0    0    0    0    0    0    0    1
AAGTCGCCGCCGGGTTCTTTT     KSPPGSF       0    0    0    0    0    0    0    1    0    0
AAGTCGCCGCTTTCGCATCCG     KSPLSHP       0    0    0    1    0    0    0    0    0    0
AAGTCGCCGGATCATTCGAGA     KSPDHSR       0    0    0    0    0    0    1    0    0    0
AAGTCGCCGGGTTGTGGGTAT     KSPGCGY       0    0    0    0    0    0    1    0    0    0
AAGTCGCCGTGTCAGTCTGTT     KSPCQSV       0    0    0    0    0    0    1    0    0    0
AAGTCGCCGTGTCATACTACT     KSPCHTT       0    0    0    0    0    1    0    0    0    0
AAGTCGCCGTTGTAGGTTAGT     KSPLQVS       0    0    0    0    0    0    1    0    0    0
AAGTCGCCTACGATTCTGACT     KSPTILT       0    0    0    0    1    0    0    0    0    0
AAGTCGCCTACTACTGCTACG     KSPTTAT       0    0    0    0    0    0    1    0    0    0
AAGTCGCCTATGGATTTTTGG     KSPMDFW       0    0    0    0    0    0    0    1    0    0
AAGTCGCCTCAGGCTAATCCA     KSPQANP       0    0    0    0    0    0    1    0    0    0
AAGTCGCCTCAGGCTAATCCT     KSPQANP       0    0    0    0    0    0    1    0    0    0
AAGTCGCCTGCTAGTGCTATG     KSPASAM       0    0    0    0    0    0    1    0    0    0
AAGTCGCCTGCTAGTGCTATT     KSPASAI       0    0    0    0    0    0    0    0    1    0
AAGTCGCCTGGGGAGTTTCCT     KSPGEFP       0    0    0    0    0    0    0    0    0    1
AAGTCGCCTGGGTATACGCCG     KSPGYTP       0    0    0    0    0    1    0    0    0    0
AAGTCGCCTGTGACTCGTCTT     KSPVTRL       0    0    0    0    0    1    0    1    0    0
AAGTCGCCTTATTCGCTGTGG     KSPYSLW       0    0    0    0    0    0    3    0    0    0
AAGTCGCCTTGGCCGTCTCGT     KSPWPSR       0    0    0    0    0    1    0    0    0    0
AAGTCGCCTTTGGTGTCTGCG     KSPLVSA       0    0    0    0    0    0    0    0    0    1
AAGTCGCGGATTACTGTTGCT     KSRITVA       0    0    0    0    0    1    0    0    0    0
AAGTCGCTGAATTATACTACA     KSLNYTT       0    0    0    0    0    0    1    0    0    0
AAGTCGCTGACTCCGTCTTTT     KSLTPSF       0    0    0    0    0    0    0    0    0    1
AAGTCGCTGATTCCGATTCCA     KSLIPIP       0    0    0    0    0    0    1    0    0    0
AAGTCGCTGCAGGAGTTGTCT     KSLQELS       0    0    0    0    0    1    0    0    0    0
AAGTCGCTGCCGGCTTGGGTG     KSLPAWV       0    0    0    0    0    0    0    0    2    0
AAGTCGCTGGATATTGCGATT     KSLDIAI       0    0    0    0    0    0    1    0    0    0
AAGTCGCTGGATGCTATTCAT     KSLDAIH       0    0    0    0    0    0    0    0    0    1
AAGTCGCTGGGGAATTATTGG     KSLGNYW       0    0    0    1    0    0    0    0    0    0
AAGTCGCTGGTTGGTACTGGT     KSLVGTG       0    0    0    0    0    1    0    0    0    0
AAGTCGCTGTCTGTTAATCTG     KSLSVNL       0    0    0    0    0    0    1    0    0    0
AAGTCGCTTAATAATAGTCAG     KSLNNSQ       0    0    0    0    0    0    0    1    0    0
AAGTCGCTTAATACTCTTGAT     KSLNTLD       0    0    0    0    0    1    0    0    0    0
AAGTCGCTTAATCATGAATGT     KSLNHEC       0    0    0    0    0    0    1    0    0    0
AAGTCGCTTACGGAGTATTCT     KSLTEYS       0    0    0    0    0    0    0    1    0    0
AAGTCGCTTACTAAGCCGACT     KSLTKPT       0    0    0    0    0    0    0    0    0    1
AAGTCGCTTACTGCGCAACAA     KSLTAQQ       0    0    0    0    0    0    0    0    0    1
AAGTCGCTTATTACGCAGCGT     KSLITQR       0    0    0    0    0    0    0    0    0    1
AAGTCGCTTATTCATATGATG     KSLIHMM       0    0    0    0    0    0    1    0    0    0
AAGTCGCTTGATTATTTGTCG     KSLDYLS       0    0    0    0    0    0    0    0    0    1
AAGTCGCTTTATCTTACGGAG     KSLYLTE       0    0    0    0    0    1    0    0    0    0
AAGTCGCTTTATTCGCCTGAA     KSLYSPE       0    0    0    0    0    0    1    0    0    0
AAGTCGCTTTATTCGCCTGAT     KSLYSPD       0    0    0    0    0    0    0    1    0    0
AAGTCGCTTTCGCTGTCGCAT     KSLSLSH       0    0    0    0    0    0    0    0    0    1
AAGTCGCTTTCGGGGAATCGA     KSLSGNR       0    0    0    0    0    0    1    0    0    0
AAGTCGCTTTCGGGGAATCGT     KSLSGNR       0    0    0    0    0    0    1    0    0    0
AAGTCGCTTTCTCTGCATGGT     KSLSLHG       0    0    0    0    0    0    0    1    0    0
AAGTCGGAAACACAAGAGGAA     KSETQEE       0    0    0    0    0    0    1    0    0    0
AAGTCGGAAGCGGGAACACAA     KSEAGTQ       0    0    1    0    0    0    0    0    0    0
AAGTCGGAGAAGCCGGATCGG     KSEKPDR       0    0    0    0    0    0    1    0    0    0
AAGTCGGAGAATCATAATACG     KSENHNT       0    0    0    0    0    0    0    1    0    0
AAGTCGGAGAATCCTCCTGCG     KSENPPA       0    0    0    0    0    0    0    0    0    1
AAGTCGGAGAATCCTCCTGCT     KSENPPA       0    0    0    0    0    0    0    0    0    1
AAGTCGGAGATGGGGCATAGG     KSEMGHR       0    0    0    0    0    0    0    1    0    0
AAGTCGGAGATTAAGGCTGCG     KSEIKAA       0    0    0    0    0    0    0    0    1    0
AAGTCGGAGCCTGAGGTTACG     KSEPEVT       0    0    0    0    0    0    0    0    0    1
AAGTCGGAGCTGATTAATATT     KSELINI       0    0    0    0    0    0    3    0    0    0
AAGTCGGAGCTGCTGCGGTGG     KSELLRW       0    0    1    0    0    0    0    0    0    0
AAGTCGGAGCTTACGACTTAT     KSELTTY       0    0    0    0    0    1    0    0    0    0
AAGTCGGAGGCGATTATGCCG     KSEAIMP       0    0    0    1    0    0    0    0    0    0
AAGTCGGAGGGGAGGGCTGTT     KSEGRAV       0    0    0    0    0    0    1    0    0    0
AAGTCGGAGGTTATGAAGCCT     KSEVMKP       0    0    0    0    0    0    3    0    0    0
AAGTCGGAGTATGGGCATGAG     KSEYGHE       0    0    0    0    0    1    0    0    0    0
AAGTCGGAGTCGCAGTGGGTA     KSESQWV       0    0    0    0    0    0    0    1    0    0
AAGTCGGAGTGGCCGTTGCGG     KSEWPLR       0    0    0    0    0    0    0    0    0    1
AAGTCGGAGTTGGGTAGGTCA     KSELGRS       0    0    0    0    0    0    0    0    1    0
AAGTCGGATACTCTTGTGGTT     KSDTLVV       0    0    0    0    0    0    1    0    0    0
AAGTCGGATATGTTTCGGACT     KSDMFRT       0    0    0    0    0    0    0    1    0    0
AAGTCGGATATTGTGGGGCAG     KSDIVGQ       0    0    0    0    0    0    1    0    0    0
AAGTCGGATCCTGTTATTGCT     KSDPVIA       0    0    0    0    0    1    0    0    0    0
AAGTCGGATCTTGTTTTTGAG     KSDLVFE       0    0    0    0    0    0    1    0    0    0
AAGTCGGATCTTTATGATAGG     KSDLYDR       0    0    0    0    0    0    0    1    0    0
AAGTCGGATGAGACTTATATG     KSDETYM       0    0    0    0    0    0    1    0    0    0
AAGTCGGATGCGGGTTCTCAT     KSDAGSH       0    0    0    0    0    0    0    0    0    1
AAGTCGGATGGGATTCTGAAA     KSDGILK       0    0    0    0    0    0    1    0    0    0
AAGTCGGATGTGGATAGGTGT     KSDVDRC       0    0    0    0    0    0    0    0    0    1
AAGTCGGATTATTTGCAGAGG     KSDYLQR       0    0    0    0    0    1    0    0    0    0
AAGTCGGATTCGCCTAATCCT     KSDSPNP       0    0    0    0    0    1    0    0    0    0
AAGTCGGATTGTGGGCCGGAG     KSDCGPE       0    0    0    0    0    0    0    0    0    1
AAGTCGGATTTGCATTCGGCT     KSDLHSA       0    0    0    1    0    0    0    1    0    0
AAGTCGGCGACGACGTGGAAA     KSATTWK       0    0    0    0    0    0    0    0    0    1
AAGTCGGCGACGGAAAGACAA     KSATERQ       0    0    0    0    0    0    0    0    0    1
AAGTCGGCGGTTAATTGGCAA     KSAVNWQ       0    0    0    0    0    0    1    0    0    0
AAGTCGGCGTTGTTTATTGCG     KSALFIA       0    0    0    0    0    0    0    0    0    1
AAGTCGGCGTTGTTTCCTTTG     KSALFPL       0    0    0    0    0    0    1    0    0    0
AAGTCGGCTAATTGGGTGGCT     KSANWVA       0    0    0    0    0    0    0    0    0    1
AAGTCGGCTACTGGAAAGCAG     KSATGKQ       0    0    0    0    0    1    0    0    0    0
AAGTCGGCTATTTCTGAGGCA     KSAISEA       0    0    0    0    0    0    1    0    0    0
AAGTCGGCTCCTGCTTCGCCG     KSAPASP       0    0    0    0    0    0    0    0    0    1
AAGTCGGCTGCGATTGTGTAT     KSAAIVY       0    0    0    0    0    0    1    0    0    0
AAGTCGGCTGTTGAGCTTAAA     KSAVELK       0    0    0    0    0    1    0    0    0    0
AAGTCGGCTGTTGATCAGCTT     KSAVDQL       0    0    0    1    0    0    0    0    0    0
AAGTCGGGGCCTCTTAAGGCG     KSGPLKA       0    0    0    0    0    0    1    0    0    0
AAGTCGGGGGTGTCTGAGATT     KSGVSEI       0    0    0    1    0    0    0    0    0    0
AAGTCGGGGTCTAGTTGGGAG     KSGSSWE       0    0    0    0    0    0    0    0    0    1
AAGTCGGGTATGACGATGCAA     KSGMTMQ       0    0    1    0    0    0    0    0    0    0
AAGTCGGGTCATTATAGTGGT     KSGHYSG       0    0    0    0    0    0    0    0    0    1
AAGTCGGGTCATTGGGTGTCT     KSGHWVS       0    0    0    0    0    0    1    0    0    0
AAGTCGGGTCCTCAGTCGTCA     KSGPQSS       0    0    0    0    0    0    0    1    0    0
AAGTCGGGTCCTCAGTCGTCT     KSGPQSS       0    0    0    0    0    0    0    1    0    0
AAGTCGGGTGTTCCTAGTATG     KSGVPSM       0    0    0    0    0    0    1    0    1    0
AAGTCGGGTGTTGTTAGGACT     KSGVVRT       0    0    0    0    0    0    0    1    0    0
AAGTCGGGTTCGGAGTATCAG     KSGSEYQ       0    0    0    0    1    0    0    0    0    0
AAGTCGGGTTGTTAGGTTAAT     KSGCQVN       0    0    0    0    0    1    0    0    0    0
AAGTCGGGTTTTGTGTATCCG     KSGFVYP       0    0    0    0    0    0    0    0    0    1
AAGTCGGTGACGCCGCGGACT     KSVTPRT       0    0    1    0    0    0    0    0    0    0
AAGTCGGTGACGGGGAGGGAA     KSVTGRE       0    0    0    0    0    0    0    0    0    1
AAGTCGGTGACGGGGAGGGAT     KSVTGRD       0    0    0    0    0    0    0    0    0    1
AAGTCGGTGGATAATACGCAT     KSVDNTH       0    0    0    1    0    0    0    0    0    0
AAGTCGGTGGATGGGTCGAAG     KSVDGSK       0    0    0    0    0    0    0    0    0    3
AAGTCGGTGGTTACTCCTCGT     KSVVTPR       0    0    0    0    0    0    0    1    0    0
AAGTCGGTGTCGAGTATGGTT     KSVSSMV       0    0    0    0    0    0    0    1    0    0
AAGTCGGTGTCTACTGTGTGG     KSVSTVW       0    0    0    0    0    1    0    0    0    0
AAGTCGGTTAGTATGCTGAGG     KSVSMLR       0    0    0    0    0    0    1    1    0    0
AAGTCGGTTATGCCTTATCTG     KSVMPYL       0    0    0    0    0    0    1    0    0    0
AAGTCGGTTCAGGTGCATCGT     KSVQVHR       0    0    0    0    0    0    1    0    0    0
AAGTCGGTTCAGTATATTTAT     KSVQYIY       0    0    0    0    0    0    0    0    0    1
AAGTCGGTTCCGGTTACGATT     KSVPVTI       0    0    0    0    0    0    1    0    0    0
AAGTCGGTTCCTTGTGCGGCG     KSVPCAA       0    0    0    0    0    0    1    0    0    0
AAGTCGGTTCTGCCGATGTTA     KSVLPML       0    0    0    0    0    1    0    0    0    0
AAGTCGGTTCTGCCGTAAGAA     KSVLP*E       0    0    0    0    0    0    0    0    0    1
AAGTCGGTTCTGCCGTATGAT     KSVLPYD       0    0    0    0    0    0    0    0    0    1
AAGTCGGTTGAGCCTGAGCCT     KSVEPEP       0    0    0    0    0    3    0    0    0    0
AAGTCGGTTGCGCTTACGACG     KSVALTT       0    0    0    0    0    0    1    0    0    0
AAGTCGGTTTAGATTTCTCAT     KSVQISH       0    0    0    0    0    0    0    1    0    0
AAGTCGGTTTATAATACTACT     KSVYNTT       0    0    0    0    0    0    1    0    0    0
AAGTCGGTTTTGTATGTTGTT     KSVLYVV       0    0    0    0    0    1    0    0    0    0
AAGTCGTAAACGCCACGAAGG     KS*TPRR       0    0    0    0    0    0    1    0    0    0
AAGTCGTAGATTGATGCGTTG     KSQIDAL       0    0    0    1    0    0    0    0    0    1
AAGTCGTATAATGTTCCTCAG     KSYNVPQ       0    0    0    0    0    0    1    0    0    0
AAGTCGTATAGGACTTATTTT     KSYRTYF       0    0    0    0    0    0    3    0    0    0
AAGTCGTATCATCAGCTTATA     KSYHQLI       0    0    1    0    0    0    0    0    0    0
AAGTCGTATCCGGAGGTTTTG     KSYPEVL       0    0    0    0    0    1    0    0    0    0
AAGTCGTATCTTACGGGTTTA     KSYLTGL       0    0    0    0    0    1    0    0    0    0
AAGTCGTATGAGACTAGGCCG     KSYETRP       0    0    0    0    0    0    0    0    0    1
AAGTCGTATGAGAGGTATCTA     KSYERYL       0    0    0    0    0    0    0    1    0    0
AAGTCGTATGATATGTTTTCG     KSYDMFS       0    0    0    0    0    0    0    0    1    0
AAGTCGTATGCTCATACTGAG     KSYAHTE       0    0    0    0    0    0    0    0    0    1
AAGTCGTATGTGCCTTAGCTT     KSYVPQL       0    0    0    0    0    1    0    0    0    0
AAGTCGTATTATGTGCATCTG     KSYYVHL       0    0    0    0    0    0    0    1    0    0
AAGTCGTCGATGCTGTTGCAT     KSSMLLH       0    0    0    0    0    0    0    1    0    0
AAGTCGTCGCCGAATATGAGA     KSSPNMR       0    0    0    0    0    0    1    0    0    0
AAGTCGTCGCCGAATATGAGT     KSSPNMS       0    0    0    0    0    0    1    1    0    0
AAGTCGTCGCCGCTTGTTACT     KSSPLVT       0    0    0    0    0    0    0    0    1    0
AAGTCGTCGGTTCCGTCAAAG     KSSVPSK       0    0    0    0    0    0    0    0    0    1
AAGTCGTCGGTTCCGTCTTTG     KSSVPSL       0    0    0    0    0    0    0    0    1    3
AAGTCGTCGTGTTTGATGGTG     KSSCLMV       0    0    0    1    0    0    0    0    0    0
AAGTCGTCTAATTATATTGCT     KSSNYIA       0    0    0    0    0    0    1    0    0    0
AAGTCGTCTATGGGTCTGGAG     KSSMGLE       0    0    0    0    0    1    0    0    0    0
AAGTCGTCTCATACGCCTGTG     KSSHTPV       0    0    1    0    0    0    0    0    0    0
AAGTCGTCTGTTACTTGGTCT     KSSVTWS       0    0    0    0    0    0    0    0    0    1
AAGTCGTGGGCTTTTACTACT     KSWAFTT       0    0    0    0    0    0    1    0    0    0
AAGTCGTGGTTGCCTGAAAGG     KSWLPER       0    0    0    0    0    0    0    0    0    1
AAGTCGTGGTTGCCTGATAGG     KSWLPDR       0    0    0    0    0    0    0    0    0    1
AAGTCGTGTATGCATCGGATG     KSCMHRM       0    0    0    0    0    0    0    0    0    1
AAGTCGTGTCCGTGTGCTTCT     KSCPCAS       0    0    0    0    0    0    0    0    1    0
AAGTCGTGTCCTAAGGTGTAT     KSCPKVY       0    0    0    0    0    0    1    0    0    0
AAGTCGTGTGGTAATCCGAGT     KSCGNPS       0    0    0    0    0    0    0    1    0    0
AAGTCGTTGAATGGGACTTCG     KSLNGTS       0    0    0    0    0    0    1    0    0    0
AAGTCGTTGAATGGGGCGACG     KSLNGAT       0    0    0    0    0    1    0    0    0    0
AAGTCGTTGAGTGATTCTCGA     KSLSDSR       0    0    0    1    0    0    0    0    0    0
AAGTCGTTGAGTGATTCTCGT     KSLSDSR       0    0    0    1    0    0    0    0    0    0
AAGTCGTTGCATAATCTGGAG     KSLHNLE       0    0    0    0    0    0    0    0    0    1
AAGTCGTTGCCGTTGATTAAG     KSLPLIK       0    0    0    0    0    0    0    3    0    0
AAGTCGTTGGCGCCGCATTGT     KSLAPHC       0    0    0    0    0    0    1    0    0    0
AAGTCGTTGTAGACTAAGGTT     KSLQTKV       0    0    0    0    0    0    0    0    1    0
AAGTCGTTTACGGTGTGTCAA     KSFTVCQ       0    0    0    0    0    0    1    0    0    0
AAGTCGTTTACGGTGTGTCAT     KSFTVCH       0    0    0    0    0    0    1    0    0    0
AAGTCGTTTACGTATGCGGAG     KSFTYAE       0    0    0    0    0    0    0    1    0    0
AAGTCGTTTAGTACGTCTACG     KSFSTST       0    0    0    0    0    0    1    0    0    0
AAGTCGTTTATTCCTCATCCT     KSFIPHP       0    0    0    0    0    0    1    0    0    0
AAGTCGTTTCATACTCGGTGT     KSFHTRC       0    0    0    0    0    0    0    0    0    1
AAGTCGTTTCCTGCTAGTCAA     KSFPASQ       0    0    0    0    0    1    0    0    0    0
AAGTCGTTTGAGACTGCTGGG     KSFETAG       0    0    0    0    0    1    0    0    0    0
AAGTCGTTTGAGGCGTATCCG     KSFEAYP       0    0    0    0    0    0    1    0    0    0
AAGTCGTTTGAGGCGTATCCT     KSFEAYP       0    0    0    0    0    0    1    0    0    0
AAGTCGTTTGCTGTTCCTCCA     KSFAVPP       0    0    0    0    0    1    0    0    0    0
AAGTCGTTTGTGTCTCATGTG     KSFVSHV       0    0    0    0    0    1    0    0    0    0
AAGTCGTTTTGGAGTCCGACG     KSFWSPT       0    0    0    0    3    0    0    0    0    0
AAGTCGTTTTTGAATTATACT     KSFLNYT       0    0    0    0    0    0    0    0    0    1
AAGTCTAAGGCTCTGATGCGT     KSKALMR       0    0    0    0    0    0    0    1    0    0
AAGTCTAAGGTTTTTAATACG     KSKVFNT       0    0    0    0    0    0    1    0    0    0
AAGTCTAATACTGTTAATAGT     KSNTVNS       0    0    0    0    0    0    0    0    0    1
AAGTCTAATATGCCTATGACA     KSNMPMT       0    0    0    0    0    0    0    0    0    1
AAGTCTAATATGCCTATGACT     KSNMPMT       0    0    0    0    0    0    0    0    0    1
AAGTCTAATATGTATTATAAA     KSNMYYK       0    0    0    0    0    0    0    1    0    0
AAGTCTAATATGTATTATAAT     KSNMYYN       0    0    0    0    0    0    1    0    0    0
AAGTCTAATATTACTTCTTTT     KSNITSF       0    0    0    0    0    0    0    0    0    1
AAGTCTAATCAGACTTATGAG     KSNQTYE       0    0    0    0    0    1    0    0    0    0
AAGTCTAATCAGACTTATGAT     KSNQTYD       0    0    0    0    0    1    0    0    0    0
AAGTCTAATCCTGAGTCGTGG     KSNPESW       0    0    0    0    0    0    1    0    0    0
AAGTCTAATCTGTGGGATTCT     KSNLWDS       0    0    0    0    0    1    0    0    0    0
AAGTCTAATGAGCTGCGGCAG     KSNELRQ       0    0    0    0    0    0    0    1    0    0
AAGTCTAATGAGGAGTATCCT     KSNEEYP       0    0    0    0    0    0    0    1    0    0
AAGTCTAATGCTGTGCAGGTA     KSNAVQV       0    0    0    0    0    1    0    0    0    0
AAGTCTAATGCTGTGCAGGTT     KSNAVQV       0    0    0    0    0    3    0    0    0    0
AAGTCTAATGGGGTGGCGTTG     KSNGVAL       0    0    0    0    0    0    0    1    0    0
AAGTCTAATGTGCATGAGTTT     KSNVHEF       0    0    0    0    0    0    0    0    1    0
AAGTCTAATGTTCCTCAGCTT     KSNVPQL       0    0    0    0    0    0    0    1    0    0
AAGTCTAATGTTTCGCATACT     KSNVSHT       0    0    0    0    0    1    0    0    0    0
AAGTCTAATTCGCTTAAGCTG     KSNSLKL       0    0    0    0    0    0    0    0    0    1
AAGTCTAATTGGGATAAACAT     KSNWDKH       0    0    0    0    0    0    1    0    0    0
AAGTCTAATTTGCTGCTGTCA     KSNLLLS       0    0    0    0    0    0    1    0    0    0
AAGTCTACGACTGGGGAGTGG     KSTTGEW       0    0    0    0    0    0    1    0    0    0
AAGTCTACGAGTGTGTCTGCG     KSTSVSA       0    0    0    0    0    0    1    0    0    0
AAGTCTACGCAGAATCTTAAT     KSTQNLN       0    0    0    0    0    0    0    0    1    0
AAGTCTACGCATGCGATGCAG     KSTHAMQ       0    0    0    0    0    0    1    0    0    0
AAGTCTACGCTTCTTCCGAAG     KSTLLPK       0    0    0    0    0    1    0    0    0    0
AAGTCTACGCTTTCGAGTAAT     KSTLSSN       0    0    0    0    0    0    0    0    0    1
AAGTCTACGGAGTAACAACAG     KSTE*QQ       0    0    0    0    0    0    1    0    0    0
AAGTCTACGGTAGAGGAAAAA     KSTVEEK       0    0    0    0    0    0    0    1    0    0
AAGTCTACGGTTGAGGTTAAT     KSTVEVN       0    0    0    0    0    0    0    1    0    0
AAGTCTACGGTTTGGAATTTT     KSTVWNF       0    0    0    0    0    0    0    1    0    0
AAGTCTACGTATCTTCAGATG     KSTYLQM       0    0    0    0    0    1    0    0    0    0
AAGTCTACGTATTCGCATAAT     KSTYSHN       0    0    0    0    0    0    1    0    0    0
AAGTCTACGTTGGGGCAAAAA     KSTLGQK       0    0    0    0    0    0    0    1    0    0
AAGTCTACGTTTATTCTTGCT     KSTFILA       0    0    0    0    0    0    1    0    0    0
AAGTCTACGTTTTCTAATATA     KSTFSNI       0    0    0    0    0    0    1    0    0    0
AAGTCTACTACGTTTTTGCAT     KSTTFLH       0    0    0    0    0    0    0    1    0    0
AAGTCTACTATGCAGACACAA     KSTMQTQ       0    0    0    0    0    0    1    0    0    0
AAGTCTACTATGCCGCCTTCG     KSTMPPS       0    0    0    0    0    0    0    1    0    0
AAGTCTACTATTGCTTGGAAT     KSTIAWN       0    0    0    0    0    0    1    0    0    0
AAGTCTACTATTTCGAATGTT     KSTISNV       0    0    0    0    0    0    1    0    0    0
AAGTCTACTATTTTTGATTAT     KSTIFDY       0    0    0    0    0    0    1    0    0    0
AAGTCTACTCCGATTACTCCT     KSTPITP       0    0    0    0    0    0    1    0    0    0
AAGTCTACTCCTTCTTCGCAT     KSTPSSH       0    0    0    0    0    0    0    1    0    0
AAGTCTACTCTGGAGCAGAGG     KSTLEQR       0    0    0    0    0    0    1    0    0    0
AAGTCTACTCTTTATAGTACT     KSTLYST       0    0    0    0    0    1    0    0    0    0
AAGTCTACTGAGCTGCAGTCT     KSTELQS       0    0    0    0    0    0    0    0    0    1
AAGTCTACTGATAATATTGCG     KSTDNIA       0    0    0    0    0    0    0    0    0    1
AAGTCTACTGCTCTTCCGTTT     KSTALPF       0    0    0    0    0    0    0    0    0    1
AAGTCTACTGTTGATACTATG     KSTVDTM       0    0    0    0    0    0    0    1    0    0
AAGTCTACTGTTGTGCCGTTG     KSTVVPL       0    0    0    0    0    0    0    0    0    1
AAGTCTACTGTTTCGATTCCT     KSTVSIP       0    0    0    0    0    0    0    0    1    0
AAGTCTACTTTTGCTTGGAAT     KSTFAWN       0    0    0    0    0    0    1    0    0    0
AAGTCTAGTCCGAATCCGATT     KSSPNPI       0    0    0    0    0    0    1    0    0    0
AAGTCTAGTCCGAATGCGCCG     KSSPNAP       0    0    0    0    0    0    1    0    0    0
AAGTCTAGTCCTTGTTGTGTT     KSSPCCV       0    0    0    0    0    0    1    0    0    0
AAGTCTAGTCTGCATATTCCG     KSSLHIP       0    0    0    1    0    0    0    0    0    0
AAGTCTAGTCTGGAGTTGGCG     KSSLELA       0    0    0    0    0    0    3    0    0    0
AAGTCTAGTCTTGCTAATATT     KSSLANI       0    0    0    0    0    0    0    0    0    1
AAGTCTAGTGATACTCAGGCA     KSSDTQA       0    0    0    0    0    0    0    0    0    1
AAGTCTAGTTATGCTGTGTAA     KSSYAV*       0    0    0    0    0    1    0    0    0    0
AAGTCTATGATGAATGCTCAG     KSMMNAQ       0    0    1    0    0    0    0    0    0    0
AAGTCTATGATTCTGATTGCG     KSMILIA       0    0    0    0    0    0    1    0    0    0
AAGTCTATGCAGATTGATTAT     KSMQIDY       0    0    0    0    0    0    1    0    0    0
AAGTCTATGGATAGTCCGTTT     KSMDSPF       0    0    0    0    0    0    1    0    0    0
AAGTCTATGGCTGATCCGTGG     KSMADPW       0    0    0    0    0    0    0    0    0    1
AAGTCTATGGTTCATATGAGG     KSMVHMR       0    0    0    0    0    0    1    0    0    0
AAGTCTATGTATCAGGGTGCA     KSMYQGA       0    0    0    1    0    0    0    0    0    0
AAGTCTATGTATTGGCAGGAT     KSMYWQD       0    0    0    0    0    1    0    0    0    0
AAGTCTATGTCTAGGACGATG     KSMSRTM       0    0    0    0    0    0    1    0    0    0
AAGTCTATGTTTTAGATTTCA     KSMFQIS       0    0    0    0    0    0    1    0    0    0
AAGTCTATTAATCATGTTTCT     KSINHVS       0    0    0    0    0    0    0    0    1    0
AAGTCTATTAGGCCTATTAGA     KSIRPIR       0    0    1    0    0    0    0    0    0    0
AAGTCTATTAGGCCTATTAGT     KSIRPIS       0    0    1    0    0    0    0    0    0    0
AAGTCTATTATGGCTGGGGTT     KSIMAGV       0    0    0    0    0    0    1    0    0    0
AAGTCTATTATTACGTCGCCG     KSIITSP       0    0    0    0    0    0    0    0    0    1
AAGTCTATTCAGGATGTGTAT     KSIQDVY       0    0    0    0    0    0    0    0    0    1
AAGTCTATTCATCATGCTCAT     KSIHHAH       0    0    0    0    0    0    1    0    0    0
AAGTCTATTCCGTTTCTTGAA     KSIPFLE       0    0    0    0    0    0    1    0    0    0
AAGTCTATTCCTCATGTTATG     KSIPHVM       0    0    0    0    0    0    0    1    0    0
AAGTCTATTCCTGTTTCGCCT     KSIPVSP       0    0    0    0    0    0    0    1    0    0
AAGTCTATTCTGGTGATGTCG     KSILVMS       0    0    0    0    0    0    1    0    0    0
AAGTCTATTCTTGTGCTGCAT     KSILVLH       0    0    0    0    0    0    0    0    0    1
AAGTCTATTTCTTGGCATGAT     KSISWHD       0    0    0    0    0    0    1    0    0    0
AAGTCTCAGAATGTTCTGGAT     KSQNVLD       0    0    0    0    0    0    1    0    0    0
AAGTCTCAGAGTTTGTCGTTT     KSQSLSF       0    0    0    0    0    0    0    0    0    1
AAGTCTCAGATGACTGAGATT     KSQMTEI       0    0    0    0    0    0    0    1    0    0
AAGTCTCAGATGCTGTGGATG     KSQMLWM       0    0    0    0    0    0    1    0    0    0
AAGTCTCAGATGTCTTATTTT     KSQMSYF       0    0    0    0    0    1    0    0    0    0
AAGTCTCAGCAGCCAGAAGAA     KSQQPEE       0    0    0    0    0    0    0    0    0    1
AAGTCTCAGCAGCCTGATGTA     KSQQPDV       0    0    0    0    0    0    0    0    0    1
AAGTCTCAGCATAATATGTTG     KSQHNML       0    0    0    0    0    1    0    0    0    0
AAGTCTCAGCCGTATCTTCGA     KSQPYLR       0    0    0    0    0    0    0    0    0    1
AAGTCTCAGCTGGATAATATA     KSQLDNI       0    0    0    0    0    0    0    1    0    0
AAGTCTCAGGTGGATTCGGCT     KSQVDSA       0    0    0    0    0    1    0    0    0    0
AAGTCTCAGTTGACGACGTCG     KSQLTTS       0    0    0    0    0    0    1    0    0    0
AAGTCTCATACGCTGGGTTCG     KSHTLGS       0    0    0    0    0    0    1    0    0    0
AAGTCTCATACGTATAGGATA     KSHTYRI       0    0    0    0    0    0    0    0    0    1
AAGTCTCATATGCCGATTGAG     KSHMPIE       0    0    0    0    0    1    0    0    0    0
AAGTCTCATATGTTTCAGTGT     KSHMFQC       0    0    0    0    0    1    0    0    0    0
AAGTCTCATATTCAGGAGTCA     KSHIQES       0    0    0    0    0    0    0    1    0    0
AAGTCTCATATTGATACTGTT     KSHIDTV       0    0    0    0    0    0    0    0    0    1
AAGTCTCATCATACTATTTAG     KSHHTIQ       0    0    0    0    0    0    1    0    0    0
AAGTCTCATCATCAGAGTAGG     KSHHQSR       0    0    3    0    0    0    0    0    0    0
AAGTCTCATCCGCTTAGGAGA     KSHPLRR       0    0    0    0    0    0    1    0    0    0
AAGTCTCATCCGCTTAGGAGT     KSHPLRS       0    0    0    0    0    0    1    0    0    0
AAGTCTCATCCGTTGATGAAG     KSHPLMK       0    0    0    0    0    1    0    0    0    0
AAGTCTCATCCTTATTAAGAA     KSHPY*E       0    0    0    0    0    0    1    0    0    0
AAGTCTCATCCTTTTTGTTGA     KSHPFC*       0    0    0    0    0    1    1    0    0    0
AAGTCTCATCTGCCGTATGCA     KSHLPYA       0    0    0    1    0    0    0    0    0    0
AAGTCTCATCTTACTGTTCCA     KSHLTVP       0    0    0    1    0    0    0    0    0    0
AAGTCTCATCTTACTGTTCCT     KSHLTVP       0    0    0    1    0    0    0    0    0    0
AAGTCTCATCTTAGGTGGACG     KSHLRWT       0    0    0    0    0    0    1    0    0    0
AAGTCTCATGAGAGTCTTCAG     KSHESLQ       0    0    0    0    0    1    0    0    0    0
AAGTCTCATGTGCCGGGGCGA     KSHVPGR       0    0    0    0    0    1    0    0    0    0
AAGTCTCATGTTGAGTCTCTT     KSHVESL       0    0    1    0    0    0    0    0    0    0
AAGTCTCATTGGACGCATGCG     KSHWTHA       0    0    0    0    0    0    0    0    0    1
AAGTCTCATTGGATTGCGCTA     KSHWIAL       0    0    0    0    0    0    1    0    0    0
AAGTCTCATTTGCAGCCTCGT     KSHLQPR       0    0    0    0    0    0    0    0    1    0
AAGTCTCATTTTCCTTTTGAT     KSHFPFD       0    0    0    0    0    0    0    1    0    0
AAGTCTCCGAATACTTTTCTG     KSPNTFL       0    0    0    0    0    0    0    1    0    0
AAGTCTCCGAATAGGCATGAT     KSPNRHD       0    0    0    0    0    0    3    0    0    0
AAGTCTCCGACGCATAGTCCG     KSPTHSP       0    0    0    0    0    0    0    1    0    0
AAGTCTCCGAGTACTGTGTTG     KSPSTVL       0    0    0    0    0    0    1    0    0    0
AAGTCTCCGCCGAATTTGAAT     KSPPNLN       0    0    1    0    0    0    0    0    0    0
AAGTCTCCGCTGCTGCCGTAG     KSPLLPQ       0    0    0    0    0    0    1    0    0    0
AAGTCTCCGCTTTATACTACT     KSPLYTT       0    0    0    0    0    0    0    0    0    1
AAGTCTCCGGATTGTAGTGCG     KSPDCSA       0    0    0    0    0    0    0    1    0    0
AAGTCTCCGGGGGTGCTGCAG     KSPGVLQ       0    0    0    0    0    0    1    0    0    0
AAGTCTCCGGGTCTGCTTTAT     KSPGLLY       0    0    0    0    0    0    0    0    0    1
AAGTCTCCGGTTGTGACGCAT     KSPVVTH       0    0    0    0    0    0    1    0    0    0
AAGTCTCCGTAGATGCATTGA     KSPQMH*       0    0    0    0    0    0    0    1    0    0
AAGTCTCCGTAGATGCATTGT     KSPQMHC       0    0    0    0    0    0    0    1    0    0
AAGTCTCCGTCGTTTCCGCAG     KSPSFPQ       0    0    0    0    0    0    1    0    0    0
AAGTCTCCGTGGTGTAATTCG     KSPWCNS       0    0    0    0    0    0    1    0    0    0
AAGTCTCCGTGTGTTAGGGAT     KSPCVRD       0    0    0    0    0    0    0    0    1    0
AAGTCTCCTACTGATCATCAA     KSPTDHQ       0    0    0    0    0    1    0    0    0    0
AAGTCTCCTCATGAGACGAAG     KSPHETK       0    0    0    0    0    1    0    0    0    0
AAGTCTCCTCCGCATTTGAGT     KSPPHLS       0    0    0    0    0    0    1    0    0    0
AAGTCTCCTCTTCATGTTAAT     KSPLHVN       0    0    0    0    0    1    0    0    0    0
AAGTCTCCTCTTTCTGCTGGT     KSPLSAG       0    0    0    0    0    1    0    0    0    0
AAGTCTCCTGAGTCTTAGAGT     KSPESQS       0    0    1    0    0    0    0    0    0    0
AAGTCTCCTGTGGAGACGACT     KSPVETT       0    0    0    0    0    0    0    0    0    3
AAGTCTCCTGTTATTTTGGCG     KSPVILA       0    0    0    0    0    0    0    0    0    3
AAGTCTCCTTCTTTTCATCCT     KSPSFHP       0    0    0    0    0    0    0    1    0    0
AAGTCTCCTTTGTTTAATCCT     KSPLFNP       0    0    0    0    0    0    0    1    0    0
AAGTCTCGTATTGATCAGACT     KSRIDQT       0    0    0    0    0    0    1    0    0    0
AAGTCTCTGACGCATCCGACA     KSLTHPT       0    0    0    1    0    0    0    0    0    0
AAGTCTCTGATTATGTGGAGT     KSLIMWS       0    0    0    0    0    0    1    0    0    0
AAGTCTCTGATTGGGCAGCCT     KSLIGQP       0    0    0    0    0    0    0    1    0    0
AAGTCTCTGCAGCCTCCTGTA     KSLQPPV       0    0    0    0    0    1    0    0    0    0
AAGTCTCTGTTTCCTAATGTG     KSLFPNV       0    0    0    0    0    0    1    0    0    0
AAGTCTCTGTTTGAGGGTAAT     KSLFEGN       0    0    1    0    0    0    0    0    0    0
AAGTCTCTTACGGCTACGGCT     KSLTATA       0    0    0    0    0    0    1    0    0    0
AAGTCTCTTATTTTTGCGAAG     KSLIFAK       0    0    0    0    0    1    0    0    0    0
AAGTCTCTTGCGAATGAGATT     KSLANEI       0    0    0    0    0    0    0    1    0    0
AAGTCTCTTTCTGTGAATAGG     KSLSVNR       0    0    0    0    0    0    1    0    0    0
AAGTCTCTTTCTTCTGTTCCT     KSLSSVP       0    0    0    0    0    0    0    1    0    0
AAGTCTCTTTGGCCGGATTTG     KSLWPDL       0    0    0    0    0    0    0    1    0    0
AAGTCTGAGAAGTTGGATTTT     KSEKLDF       0    0    0    1    0    0    0    0    0    0
AAGTCTGAGACTCATTCTGTT     KSETHSV       0    0    0    0    0    0    1    0    0    0
AAGTCTGAGATTCTTAAGCGT     KSEILKR       0    0    0    0    0    0    0    1    0    0
AAGTCTGAGCAGGAGACGTAT     KSEQETY       0    0    0    0    0    0    1    0    0    0
AAGTCTGAGCCGCTGTCACAA     KSEPLSQ       0    0    0    0    0    0    1    0    0    0
AAGTCTGAGCTTTATGGTACT     KSELYGT       0    0    0    0    0    0    1    0    0    0
AAGTCTGAGGCTCTGACGCAG     KSEALTQ       0    0    0    0    0    0    0    1    0    0
AAGTCTGAGTCGGTTAGGATA     KSESVRI       0    0    0    0    0    1    0    0    0    0
AAGTCTGAGTGGAGTGCGAGT     KSEWSAS       0    0    0    0    0    1    0    0    0    0
AAGTCTGAGTTGAGTTCGGTG     KSELSSV       0    0    0    0    0    0    0    0    1    0
AAGTCTGAGTTGTTGAATGTT     KSELLNV       0    0    0    0    0    0    1    0    0    0
AAGTCTGATAATCGGGCGCTG     KSDNRAL       0    0    0    0    0    0    0    0    0    1
AAGTCTGATACGGCGACTCCT     KSDTATP       0    0    0    0    0    0    0    0    0    1
AAGTCTGATACGTCGTATACG     KSDTSYT       0    0    0    1    0    0    0    0    0    0
AAGTCTGATAGTCTTACTCCA     KSDSLTP       0    0    0    0    0    0    1    0    0    0
AAGTCTGATAGTCTTACTCCT     KSDSLTP       0    0    0    0    0    0    1    0    0    0
AAGTCTGATCATGCGGTGATA     KSDHAVI       0    0    0    0    0    0    1    0    0    0
AAGTCTGATCCTTATAATATG     KSDPYNM       0    0    0    0    0    0    0    0    0    1
AAGTCTGATCTGATGCTTTCT     KSDLMLS       0    0    0    0    0    1    0    0    0    0
AAGTCTGATGCTACTGCGTCG     KSDATAS       0    0    0    1    0    0    0    0    0    0
AAGTCTGATTATCAGATTCGT     KSDYQIR       0    0    0    0    1    0    0    0    0    0
AAGTCTGATTCGTTGCCTTGT     KSDSLPC       0    0    0    0    0    0    0    0    0    1
AAGTCTGATTGGCATAAGAAA     KSDWHKK       0    0    0    0    0    0    1    0    0    0
AAGTCTGATTTGAATAGTCCT     KSDLNSP       0    0    0    0    0    1    0    0    0    0
AAGTCTGATTTGGGGCCAACG     KSDLGPT       0    0    0    0    0    0    0    0    0    1
AAGTCTGATTTGGGGCCTACG     KSDLGPT       0    0    0    0    0    0    0    0    0    1
AAGTCTGATTTTCCGGCTTAT     KSDFPAY       0    0    0    0    0    0    0    0    0    1
AAGTCTGCAGAGGCGACAAAA     KSAEATK       0    0    0    0    0    0    0    1    0    0
AAGTCTGCGCAAAAAGAGAAA     KSAQKEK       0    0    0    0    0    0    0    0    1    0
AAGTCTGCGCAGAGTAGTATA     KSAQSSI       0    0    0    0    0    0    0    0    0    1
AAGTCTGCGCCGCATGCGGAT     KSAPHAD       0    0    0    0    0    0    0    1    0    0
AAGTCTGCGCTTTATCATGAG     KSALYHE       0    0    0    0    0    0    1    0    0    0
AAGTCTGCGGAGATGACTTTT     KSAEMTF       0    0    0    0    0    0    1    0    0    0
AAGTCTGCGGCTGGGATTACT     KSAAGIT       0    0    0    0    0    0    0    0    1    0
AAGTCTGCGGTGACGACTAGT     KSAVTTS       0    0    0    0    0    0    1    0    0    0
AAGTCTGCGTTTTATGATTCA     KSAFYDS       0    0    0    0    0    0    1    0    0    0
AAGTCTGCGTTTTATGATTCT     KSAFYDS       0    0    0    0    0    0    1    0    0    0
AAGTCTGCTACTGATGTAACG     KSATDVT       0    0    0    0    0    0    0    0    1    0
AAGTCTGCTAGTATTGAGTCT     KSASIES       0    0    0    0    0    0    0    0    0    1
AAGTCTGCTCATACTATGTTA     KSAHTML       0    0    0    0    0    0    0    0    0    1
AAGTCTGCTCATTTGGTTTTT     KSAHLVF       0    0    0    0    0    0    0    0    0    3
AAGTCTGCTCCGTCGTCTATT     KSAPSSI       0    0    0    0    0    1    0    0    0    0
AAGTCTGCTGAGACTGATTCT     KSAETDS       0    0    1    0    0    0    0    0    0    0
AAGTCTGCTGATAGGGATGTT     KSADRDV       0    0    0    0    0    0    0    0    0    1
AAGTCTGCTGATGATACGGCT     KSADDTA       0    0    0    0    0    1    0    0    0    0
AAGTCTGCTGGGTGGTATAAA     KSAGWYK       0    0    0    0    0    0    0    0    0    1
AAGTCTGCTTATATTCGTGAA     KSAYIRE       0    0    1    0    0    0    0    0    0    0
AAGTCTGCTTGTATTACTATT     KSACITI       0    0    0    0    0    0    0    0    0    1
AAGTCTGGGCTTAATGTGATG     KSGLNVM       0    0    0    0    0    0    1    1    0    0
AAGTCTGGGGAGTGGTTTTAT     KSGEWFY       0    0    0    0    0    0    1    0    0    0
AAGTCTGGGGCGGATATGTGG     KSGADMW       0    0    0    0    0    0    1    0    0    0
AAGTCTGGGGTGCAGTGGAAG     KSGVQWK       0    0    0    0    0    0    0    1    0    0
AAGTCTGGGGTTTGGATTCCG     KSGVWIP       0    0    0    0    0    1    0    0    0    0
AAGTCTGGGTAGCTGACGGAG     KSGQLTE       0    0    0    0    0    0    0    1    0    0
AAGTCTGGGTGGGTTCATCAT     KSGWVHH       0    0    0    0    0    0    0    1    0    0
AAGTCTGGTCCGCTTCGGAAA     KSGPLRK       0    0    0    0    0    0    0    1    0    0
AAGTCTGGTCTGCCGAGGCAA     KSGLPRQ       0    0    0    0    0    0    0    1    0    0
AAGTCTGGTTTTACTAAGCAG     KSGFTKQ       0    0    0    0    0    0    0    0    1    0
AAGTCTGTGAATCATCTTTCT     KSVNHLS       0    0    0    0    0    0    0    0    0    1
AAGTCTGTGACGGAAGCGAGG     KSVTEAR       0    0    0    0    0    0    0    1    0    0
AAGTCTGTGACGGCGGGGATG     KSVTAGM       0    0    0    0    0    0    1    0    0    0
AAGTCTGTGACTAATACTCAT     KSVTNTH       0    0    0    0    0    0    1    0    0    0
AAGTCTGTGATGAGTCATCTG     KSVMSHL       0    0    0    0    0    0    1    0    0    0
AAGTCTGTGATTTCGTCGGAT     KSVISSD       0    0    0    0    1    0    0    0    0    0
AAGTCTGTGCAGTCTCAGTCT     KSVQSQS       0    0    0    0    0    1    0    0    0    0
AAGTCTGTGCATGATACTGTT     KSVHDTV       0    0    0    0    0    0    0    1    0    0
AAGTCTGTGCATTGGTCTACT     KSVHWST       0    0    0    0    0    1    0    0    0    0
AAGTCTGTGGAGATGGCGTAA     KSVEMA*       0    0    0    0    0    0    0    1    0    0
AAGTCTGTGGAGATGGCGTAT     KSVEMAY       0    0    0    0    0    3    0    1    2    0
AAGTCTGTGGATTCTGTTTTT     KSVDSVF       0    0    0    0    0    0    1    0    0    0
AAGTCTGTGGTTAAGCCTGTT     KSVVKPV       0    0    0    0    0    0    0    1    0    0
AAGTCTGTGGTTCTTTTTCGG     KSVVLFR       0    0    0    0    0    0    1    0    0    0
AAGTCTGTTCAGCCGGGGTCT     KSVQPGS       0    0    1    0    0    0    0    0    0    0
AAGTCTGTTCAGCCGTTGCAG     KSVQPLQ       0    0    0    0    0    3    0    0    0    0
AAGTCTGTTCAGCCGTTGCAT     KSVQPLH       0    0    0    0    0    1    0    0    0    0
AAGTCTGTTCGGGATTTTGCG     KSVRDFA       0    0    0    0    0    1    0    0    0    0
AAGTCTGTTGATGATCAGACA     KSVDDQT       0    0    0    0    0    1    0    0    0    0
AAGTCTGTTGCTCAGACGAAA     KSVAQTK       0    0    0    0    0    0    1    0    0    0
AAGTCTGTTGTGACGAGTGGG     KSVVTSG       0    0    0    0    0    0    1    0    0    0
AAGTCTGTTTCTCCGCTGTTT     KSVSPLF       0    0    1    0    0    0    0    0    0    0
AAGTCTTAGCTGCTGTGGACG     KSQLLWT       0    0    0    0    0    1    0    0    0    0
AAGTCTTATAATGAGGATATT     KSYNEDI       0    0    0    0    0    1    0    0    0    0
AAGTCTTATAATTTGTAGATT     KSYNLQI       0    0    0    0    0    0    1    0    0    0
AAGTCTTATCATGGGATAACA     KSYHGIT       0    0    0    0    0    0    0    1    0    0
AAGTCTTATCATGGGATTACT     KSYHGIT       0    0    0    0    0    0    0    1    0    0
AAGTCTTATCCGCTGGATTCT     KSYPLDS       0    0    1    0    0    0    0    0    0    0
AAGTCTTATCCTGCGGTTCCT     KSYPAVP       0    0    0    0    0    0    0    0    0    1
AAGTCTTATGAGCGTGTGACG     KSYERVT       0    0    0    0    0    0    1    0    0    0
AAGTCTTATGCAGAGGCAGAA     KSYAEAE       0    0    0    0    0    0    0    1    0    0
AAGTCTTATGCGACTCATGTT     KSYATHV       0    0    0    0    0    0    0    0    1    0
AAGTCTTATTATTGGTTTCCT     KSYYWFP       0    0    0    0    0    0    0    1    0    0
AAGTCTTCGCCTATTTCTCTG     KSSPISL       0    0    0    0    0    0    0    0    0    1
AAGTCTTCGCCTCCTTGTCCA     KSSPPCP       0    0    0    0    0    1    0    0    0    0
AAGTCTTCGCCTCCTTGTCCT     KSSPPCP       0    0    0    0    0    1    0    0    0    0
AAGTCTTCTGCTGATGTGGGG     KSSADVG       0    0    0    0    1    0    0    0    0    0
AAGTCTTCTGTGCCTTGGTAT     KSSVPWY       0    0    0    0    0    0    1    0    0    0
AAGTCTTGGCCTGTGTCAGCT     KSWPVSA       0    0    0    0    0    0    1    0    0    0
AAGTCTTGGCTGCCTACGTAT     KSWLPTY       0    0    0    0    0    1    0    0    0    0
AAGTCTTGGGATCGGCATGGT     KSWDRHG       0    0    1    0    0    0    0    0    0    0
AAGTCTTGGGGTCCGCAGTAT     KSWGPQY       0    0    0    0    0    0    0    1    0    0
AAGTCTTGGGTGGATGATGCG     KSWVDDA       0    0    0    0    0    0    0    1    0    0
AAGTCTTGGTGTCATAATGCT     KSWCHNA       0    0    0    0    0    0    0    1    0    0
AAGTCTTGTCAGTATATGAAG     KSCQYMK       0    0    0    0    0    0    0    0    0    1
AAGTCTTGTTCGCATGAGCAG     KSCSHEQ       0    0    0    1    0    0    0    0    0    0
AAGTCTTTGAATCATGCTATG     KSLNHAM       0    0    0    0    0    0    0    1    0    0
AAGTCTTTGCAGATGCATCGT     KSLQMHR       0    0    0    0    0    0    1    0    0    0
AAGTCTTTGCAGCCTACGGGT     KSLQPTG       0    0    0    0    0    1    0    0    0    0
AAGTCTTTGCAGTATTGGATA     KSLQYWI       0    0    0    0    0    0    0    1    0    0
AAGTCTTTGCCTTGGCATAGT     KSLPWHS       0    0    0    0    0    0    0    3    0    0
AAGTCTTTGCTTTTGCCTCAT     KSLLLPH       0    0    0    0    0    0    0    0    1    0
AAGTCTTTGGCGCCGCGAACA     KSLAPRT       0    0    0    0    0    0    1    0    0    0
AAGTCTTTGGCGTATCCGAAT     KSLAYPN       0    0    0    0    0    0    0    0    0    1
AAGTCTTTGGCTTAGGTTTCT     KSLAQVS       0    0    0    0    0    0    0    0    1    0
AAGTCTTTGGTTTTTGGGCTG     KSLVFGL       0    0    0    0    0    0    0    1    0    0
AAGTCTTTGTATACGGATGCT     KSLYTDA       0    0    0    0    0    0    1    0    0    0
AAGTCTTTGTATATTCCTTCT     KSLYIPS       0    0    0    0    0    0    1    0    0    0
AAGTCTTTGTGGTGTACGACT     KSLWCTT       0    0    0    0    0    1    0    0    0    0
AAGTCTTTTATTCATTTTAGT     KSFIHFS       0    0    0    0    0    0    1    0    0    0
AAGTCTTTTATTCCGAATATA     KSFIPNI       0    0    0    0    0    0    1    0    0    0
AAGTCTTTTCATTGGCCTACG     KSFHWPT       0    0    0    0    0    0    0    1    0    0
AAGTCTTTTGAGATGGGTCCG     KSFEMGP       0    0    1    0    0    0    0    0    0    0
AAGTCTTTTGAGCGGTATCGG     KSFERYR       0    0    0    0    0    1    0    0    0    0
AAGTCTTTTGCGCTTCATCTT     KSFALHL       0    0    0    0    0    0    1    0    0    0
AAGTGGAAGACTATTCCTCCG     KWKTIPP       0    0    1    0    0    0    0    0    0    0
AAGTGGAAGCCGAATCATCAT     KWKPNHH       0    0    0    0    0    1    0    0    0    0
AAGTGGAAGGTTTATCCTAAG     KWKVYPK       0    0    1    0    0    0    0    0    0    0
AAGTGGAATAATCAGTATCAA     KWNNQYQ       0    0    0    1    0    0    0    0    0    0
AAGTGGAATACGACTGGTTCA     KWNTTGS       0    0    0    0    0    0    0    1    0    0
AAGTGGAATACGTTGACGGCG     KWNTLTA       0    0    0    0    0    1    0    0    0    0
AAGTGGAATACTCGTGTGAGG     KWNTRVR       0    0    0    0    0    0    0    0    0    1
AAGTGGAATAGTATTAATGAG     KWNSINE       0    0    0    0    0    0    1    0    0    0
AAGTGGAATCCGCATGAGAAG     KWNPHEK       0    0    0    0    1    0    0    0    0    0
AAGTGGAATCCGCATGAGAAT     KWNPHEN       0    0    0    0    1    0    0    0    0    0
AAGTGGAATGAGTCGGCTCTA     KWNESAL       0    0    0    0    0    1    0    0    0    0
AAGTGGAATGAGTCGGCTCTT     KWNESAL       0    0    0    0    0    1    0    0    0    0
AAGTGGAATGATACGTTGAAG     KWNDTLK       0    0    0    0    0    0    1    0    0    0
AAGTGGAATGGTCCTTCGTCT     KWNGPSS       0    0    0    0    0    0    1    0    0    0
AAGTGGAATGTGGGGATTGCG     KWNVGIA       0    0    0    0    0    1    0    0    0    0
AAGTGGAATTATAATTGGACT     KWNYNWT       0    0    0    0    0    1    0    0    0    0
AAGTGGAATTGGGAGCATTTA     KWNWEHL       0    0    0    0    0    0    0    1    0    0
AAGTGGAATTGGGAGCATTTT     KWNWEHF       0    0    0    0    0    0    0    1    0    0
AAGTGGACGACTGATTTGGAA     KWTTDLE       0    0    0    0    0    0    1    0    0    0
AAGTGGACGACTGATTTGGAT     KWTTDLD       0    0    0    0    0    0    0    1    0    0
AAGTGGACGCAGATTGAGATG     KWTQIEM       0    0    0    0    0    0    0    0    1    0
AAGTGGACGCATGATGATGCT     KWTHDDA       0    0    0    1    0    0    0    0    0    0
AAGTGGACGCCGCCTGTGTCA     KWTPPVS       0    0    0    0    0    1    0    0    0    0
AAGTGGACGGCTAGGCCGGAT     KWTARPD       0    0    0    0    0    0    0    0    0    1
AAGTGGACTAAGATGACGATG     KWTKMTM       0    0    0    0    0    0    1    0    0    0
AAGTGGACTACGAATTCTGTT     KWTTNSV       0    0    0    0    0    1    0    0    0    0
AAGTGGACTATTCAGCGTGAA     KWTIQRE       0    0    0    0    0    0    1    0    0    0
AAGTGGACTATTCAGCGTGAT     KWTIQRD       0    0    0    0    0    0    1    0    0    0
AAGTGGACTCCGATTTGTTAG     KWTPICQ       0    0    0    0    0    1    0    0    0    0
AAGTGGACTCCGTGGAATCAG     KWTPWNQ       0    0    0    0    0    0    0    0    0    3
AAGTGGACTGAGATGCAGAAT     KWTEMQN       0    0    0    0    0    0    0    0    0    1
AAGTGGACTGAGGCTAATGAT     KWTEAND       0    0    0    0    0    0    1    0    0    0
AAGTGGACTGGTTGGTGGGTT     KWTGWWV       0    0    0    0    0    0    1    0    0    0
AAGTGGACTGTGCCTGGGCAT     KWTVPGH       0    0    0    0    0    0    1    0    0    0
AAGTGGACTGTTCCGGTGCTG     KWTVPVL       0    0    0    0    0    0    0    0    0    1
AAGTGGACTTCGCATCATGGG     KWTSHHG       0    0    0    0    0    0    0    0    0    1
AAGTGGACTTGGAATGGTATT     KWTWNGI       0    0    0    0    0    1    0    0    0    0
AAGTGGAGGGTGCCTGATACG     KWRVPDT       0    0    0    0    0    1    0    0    1    0
AAGTGGAGGGTTTATGATGTG     KWRVYDV       0    0    0    0    0    0    0    0    1    0
AAGTGGAGGTGTGAGGTGCGT     KWRCEVR       0    0    0    0    0    0    0    1    0    0
AAGTGGAGGTTGAATATTCCG     KWRLNIP       0    0    0    0    0    0    0    1    0    0
AAGTGGAGTATTGAGAGTATG     KWSIESM       0    0    0    0    0    1    0    0    0    0
AAGTGGAGTATTGCTTGAGAT     KWSIA*D       0    0    0    0    0    0    0    1    0    0
AAGTGGAGTCAGAGTTCGGAA     KWSQSSE       0    0    0    0    0    0    0    0    0    1
AAGTGGAGTCCGTTTCAGCTT     KWSPFQL       0    0    0    0    0    0    0    0    0    1
AAGTGGAGTCTTGGGTTGTCG     KWSLGLS       0    0    0    0    0    0    0    0    1    0
AAGTGGAGTGAGACTCAGAGT     KWSETQS       0    0    0    0    0    1    0    0    0    0
AAGTGGAGTGCGAATGCTTCG     KWSANAS       0    0    1    0    0    0    0    0    0    0
AAGTGGAGTGCTCTGAAGGCT     KWSALKA       0    0    0    0    0    0    0    1    0    0
AAGTGGAGTTCGATTTGTTGT     KWSSICC       0    0    0    0    1    0    0    0    0    0
AAGTGGAGTTGGTTGGTTGCG     KWSWLVA       0    0    0    0    0    0    0    0    1    0
AAGTGGATGAATATGGAGAAT     KWMNMEN       0    0    0    0    0    0    0    0    0    1
AAGTGGATGACGGATTGGCGG     KWMTDWR       0    0    0    0    0    0    0    0    1    0
AAGTGGATGACTGAGCCGCAG     KWMTEPQ       0    0    0    0    0    0    1    0    0    0
AAGTGGATGATGCCTACTAGG     KWMMPTR       0    0    0    0    0    0    1    0    0    0
AAGTGGATGCAGTTTCGGTTG     KWMQFRL       0    0    0    1    0    0    0    0    0    0
AAGTGGATGCATCCTGCAACG     KWMHPAT       0    0    0    1    0    0    0    0    0    0
AAGTGGATGCATCTTCAGAAG     KWMHLQK       0    0    0    0    0    0    1    0    0    0
AAGTGGATGCCTGCTCCTATG     KWMPAPM       0    0    0    0    0    0    0    0    1    0
AAGTGGATGCGGCATTATCCT     KWMRHYP       0    0    0    0    0    1    0    0    0    0
AAGTGGATGGATCTTGTTAAT     KWMDLVN       0    0    0    0    0    0    0    0    0    3
AAGTGGATGGGTCATGCTGCG     KWMGHAA       0    0    0    0    0    0    0    0    0    1
AAGTGGATGGTGACTGGTGAT     KWMVTGD       0    0    0    0    0    0    0    0    0    1
AAGTGGATGTCGTGGGCGGCG     KWMSWAA       0    0    0    0    0    0    3    0    0    0
AAGTGGATGTCTATGACTCAG     KWMSMTQ       0    0    0    0    0    3    0    0    0    0
AAGTGGATTAATACTTCTACT     KWINTST       0    0    0    0    0    0    0    0    1    0
AAGTGGATTAATAGGGTTAAT     KWINRVN       0    0    0    0    0    0    0    1    0    0
AAGTGGATTCAGCATCTGCCT     KWIQHLP       0    0    0    0    0    1    0    0    0    0
AAGTGGATTCCGAGTTGTGTT     KWIPSCV       0    0    0    0    0    1    0    0    0    0
AAGTGGATTCGTACGAATGAT     KWIRTND       0    0    0    1    0    0    1    0    0    1
AAGTGGATTGAGCAGCATACT     KWIEQHT       0    0    0    0    0    0    0    1    0    0
AAGTGGATTGCTGTTAATCAA     KWIAVNQ       0    0    0    0    0    0    0    1    0    0
AAGTGGATTGCTGTTCCTGCG     KWIAVPA       0    0    0    0    3    0    0    0    0    0
AAGTGGATTGCTTATGATTAT     KWIAYDY       0    0    0    0    0    0    0    0    0    1
AAGTGGATTTAGATTGTTCAT     KWIQIVH       0    0    0    0    0    0    0    0    0    1
AAGTGGATTTAGGCTTCGCAT     KWIQASH       0    0    0    0    0    0    0    1    0    0
AAGTGGATTTATAGGGCGACG     KWIYRAT       0    0    0    0    0    0    1    0    0    0
AAGTGGCAGAATGTGGATCTA     KWQNVDL       0    0    0    0    0    0    0    1    0    0
AAGTGGCAGACGACGTATGAT     KWQTTYD       0    0    0    1    0    0    0    0    0    0
AAGTGGCAGAGTTTGATGAGA     KWQSLMR       0    0    0    0    0    0    0    0    0    1
AAGTGGCAGATGCCTTAGAAT     KWQMPQN       0    0    0    0    0    1    0    0    0    0
AAGTGGCAGCAGGTTCAGCCT     KWQQVQP       0    0    0    0    0    0    0    0    0    1
AAGTGGCAGCCGTCTGCGAGG     KWQPSAR       0    0    0    0    0    0    0    0    0    1
AAGTGGCAGCCTCATTTTCGG     KWQPHFR       0    0    0    0    0    1    0    0    0    0
AAGTGGCAGCTGCATACTCTG     KWQLHTL       0    0    0    0    0    0    0    0    1    0
AAGTGGCAGCTGCCTGATATG     KWQLPDM       0    0    0    0    0    0    1    0    0    0
AAGTGGCAGCTTACTTATGCT     KWQLTYA       0    0    0    0    0    0    0    1    0    0
AAGTGGCAGGCTGATCAGCCG     KWQADQP       0    0    0    0    0    0    0    0    0    1
AAGTGGCAGGCTGATCAGCCT     KWQADQP       0    0    0    0    0    0    1    0    0    0
AAGTGGCAGGCTTAGACTCAT     KWQAQTH       0    0    0    0    0    0    0    0    0    1
AAGTGGCAGGGTGTGCTTTCA     KWQGVLS       0    0    0    0    0    0    1    0    0    0
AAGTGGCAGGGTGTGCTTTCT     KWQGVLS       0    0    0    0    0    0    1    0    0    0
AAGTGGCAGTATCCGCCTGAT     KWQYPPD       0    0    0    0    0    0    0    0    0    1
AAGTGGCAGTATGATATGTTA     KWQYDML       0    0    0    1    0    0    0    0    0    0
AAGTGGCAGTATTCTCTTCGT     KWQYSLR       0    0    0    0    0    1    0    0    0    0
AAGTGGCAGTCGAGTTATAAT     KWQSSYN       0    0    0    0    0    0    1    0    0    0
AAGTGGCAGTTTATTACTGAG     KWQFITE       0    0    0    0    0    0    1    0    0    0
AAGTGGCAGTTTGCTGGTCAT     KWQFAGH       0    0    0    0    0    0    0    1    0    0
AAGTGGCATAATCATACGTGG     KWHNHTW       0    0    0    1    0    0    0    0    0    0
AAGTGGCATAATCATACGTGT     KWHNHTC       0    0    0    1    0    0    0    0    0    0
AAGTGGCATAATTCGCTGGGA     KWHNSLG       0    0    0    0    0    0    0    0    1    0
AAGTGGCATACTGGTACTGTT     KWHTGTV       0    0    0    0    0    0    0    0    1    0
AAGTGGCATACTTATAATTAT     KWHTYNY       0    0    0    0    0    0    1    0    0    0
AAGTGGCATATGCCTATGTCG     KWHMPMS       0    0    0    0    1    0    0    0    0    0
AAGTGGCATATGTCGTAGGTT     KWHMSQV       0    0    0    0    1    0    0    0    0    0
AAGTGGCATATTGTGAATTTG     KWHIVNL       0    0    0    0    0    0    0    1    0    0
AAGTGGCATCAGTCGGATTTA     KWHQSDL       0    0    1    0    0    0    0    0    0    0
AAGTGGCATCCTCTGTGGATT     KWHPLWI       0    0    0    0    0    0    0    1    0    0
AAGTGGCATCTGGAGAGTAAG     KWHLESK       0    0    0    0    0    0    1    0    0    0
AAGTGGCATGATATGCTTACA     KWHDMLT       0    0    0    0    0    0    0    0    0    1
AAGTGGCATGATATTAGTGTG     KWHDISV       0    0    0    0    0    0    3    0    0    0
AAGTGGCATGATCTGATTGCT     KWHDLIA       0    0    0    0    0    0    0    0    2    0
AAGTGGCATGCGTGGAGGGTT     KWHAWRV       0    0    0    0    0    0    0    0    1    0
AAGTGGCATGGGTGTTGTCCT     KWHGCCP       0    0    0    1    0    0    0    0    0    0
AAGTGGCATGGTCTGGATGGA     KWHGLDG       0    0    1    0    0    0    0    0    0    0
AAGTGGCATTATATGCTTGGG     KWHYMLG       0    0    0    0    0    0    0    1    0    0
AAGTGGCATTTGGGGCGGCTT     KWHLGRL       0    0    0    0    0    0    0    1    0    0
AAGTGGCCGAAGGAGTCGCAT     KWPKESH       0    0    0    0    0    0    0    1    0    0
AAGTGGCCGAATCATCGTGCG     KWPNHRA       0    0    0    0    0    0    0    1    0    0
AAGTGGCCGAGTATTTCGGCT     KWPSISA       0    0    0    0    0    0    0    0    0    1
AAGTGGCCGATGCATGTTCTA     KWPMHVL       0    0    0    0    0    0    1    0    0    0
AAGTGGCCGATGGTTCATAAG     KWPMVHK       0    0    0    0    0    0    1    0    0    1
AAGTGGCCGCATTTGAATTCT     KWPHLNS       0    0    0    0    0    0    0    0    1    0
AAGTGGCCGCCGACTGCTAAT     KWPPTAN       0    0    0    0    0    1    0    0    0    0
AAGTGGCCGCCTTCGACGACG     KWPPSTT       0    0    0    0    0    0    0    0    0    3
AAGTGGCCGCTGAAGGAGAGT     KWPLKES       0    0    0    0    0    0    0    0    0    1
AAGTGGCCGTCGGTTAATCCT     KWPSVNP       0    0    0    1    0    0    0    0    0    0
AAGTGGCCGTGGGCGTTGTAA     KWPWAL*       0    0    0    0    0    1    0    0    0    0
AAGTGGCCGTGGGCGTTGTAT     KWPWALY       0    0    0    0    0    1    0    0    0    0
AAGTGGCCTAATTATTAACGA     KWPNY*R       0    0    0    0    0    0    1    0    0    0
AAGTGGCCTAATTCTGTGCTT     KWPNSVL       0    0    0    0    1    0    0    0    0    0
AAGTGGCCTACTGAGGATGCG     KWPTEDA       0    0    0    0    0    0    0    0    1    0
AAGTGGCCTACTGCGACTATT     KWPTATI       0    0    0    0    0    0    0    1    0    0
AAGTGGCCTCCGTTTTATGAT     KWPPFYD       0    0    1    0    0    0    0    0    0    0
AAGTGGCCTGATCCTATTTGG     KWPDPIW       0    0    0    1    0    0    0    0    0    0
AAGTGGCCTGATCCTATTTGT     KWPDPIC       0    0    0    1    0    0    0    0    0    0
AAGTGGCCTGCGCATGAGTCT     KWPAHES       0    0    0    0    0    1    0    0    0    0
AAGTGGCCTGTTAGGCAGTTG     KWPVRQL       0    0    0    0    0    0    0    0    0    1
AAGTGGCCTTATTCTTTTCCT     KWPYSFP       0    0    0    0    0    0    1    0    0    0
AAGTGGCCTTGGTCGTATCTG     KWPWSYL       0    0    0    0    0    0    0    0    1    0
AAGTGGCGGCATATTCATAGT     KWRHIHS       0    0    0    0    0    0    0    0    1    0
AAGTGGCGTAATGAGTATCAA     KWRNEYQ       0    0    0    0    0    0    0    1    0    0
AAGTGGCGTATGCCAGAACAG     KWRMPEQ       0    0    0    0    0    0    1    0    0    0
AAGTGGCGTGTTCAGGTTGAT     KWRVQVD       0    0    0    0    0    0    0    0    0    1
AAGTGGCGTGTTGCTTCGAAT     KWRVASN       0    0    0    1    0    0    0    0    0    0
AAGTGGCTGAATGTGAAGATG     KWLNVKM       0    0    0    0    0    1    0    0    0    0
AAGTGGCTGAGTTGGCCTTAT     KWLSWPY       0    0    0    0    0    0    0    0    1    0
AAGTGGCTGCCTAATCCTAAG     KWLPNPK       0    0    0    0    0    0    0    1    0    0
AAGTGGCTGGAGGATACGACT     KWLEDTT       0    0    0    0    0    0    1    0    0    0
AAGTGGCTGGATAGTAGGGTT     KWLDSRV       0    0    1    0    0    0    0    0    0    0
AAGTGGCTGGCTTATGCTCAG     KWLAYAQ       0    0    1    0    0    0    0    0    0    0
AAGTGGCTGGCTTCTGCTCAG     KWLASAQ       0    0    3    0    0    0    0    0    0    0
AAGTGGCTGTAGACGAAGATT     KWLQTKI       0    0    0    0    0    0    0    0    1    0
AAGTGGCTTAATACTACTTGG     KWLNTTW       0    0    0    0    0    0    0    1    0    0
AAGTGGCTTACGAAGGATTAA     KWLTKD*       0    0    0    0    0    0    0    0    0    1
AAGTGGCTTCCGGCTCCGGGT     KWLPAPG       0    0    0    0    0    0    0    0    0    1
AAGTGGCTTCCTCATCTGAAG     KWLPHLK       0    0    0    1    0    0    0    0    0    0
AAGTGGGAGACGACGGTTCTG     KWETTVL       0    0    0    0    0    1    0    1    0    0
AAGTGGGAGACTCGGGATGTA     KWETRDV       0    0    0    0    0    0    1    0    0    0
AAGTGGGAGAGGTTTAGAGGA     KWERFRG       0    0    0    1    0    0    0    0    0    0
AAGTGGGAGAGTTAGAAGCAG     KWESQKQ       0    0    0    0    0    0    1    0    0    0
AAGTGGGAGCAGGTGGTGCTT     KWEQVVL       0    0    0    0    0    0    0    1    0    0
AAGTGGGAGCATACGGGGCAT     KWEHTGH       0    0    0    1    0    0    0    0    0    0
AAGTGGGAGCATAGGTCGGTT     KWEHRSV       0    0    0    0    0    1    0    0    0    0
AAGTGGGAGCCGACTCAGATG     KWEPTQM       0    0    0    0    0    0    3    0    0    0
AAGTGGGAGCCTGATACGAAT     KWEPDTN       0    0    0    0    0    0    1    0    0    0
AAGTGGGAGCGTATTACTAAT     KWERITN       0    0    0    0    0    1    0    0    0    0
AAGTGGGAGCTGTATCTGACG     KWELYLT       0    0    0    0    0    0    1    0    0    0
AAGTGGGAGGATCAGCCTCTA     KWEDQPL       0    0    0    0    0    0    0    1    0    0
AAGTGGGAGGCTGGTTCTTTA     KWEAGSL       0    0    0    0    0    0    0    1    0    0
AAGTGGGAGGTTGGTTATATT     KWEVGYI       0    0    0    0    0    0    0    3    0    1
AAGTGGGAGTCGGCGGATCGG     KWESADR       0    0    0    0    0    0    0    1    0    0
AAGTGGGAGTTTATTATGGTT     KWEFIMV       0    0    0    0    0    0    3    0    0    0
AAGTGGGATAATGATCCGACT     KWDNDPT       0    0    0    0    0    0    0    0    0    1
AAGTGGGATACGTTTCAGAGT     KWDTFQS       0    0    0    0    0    0    1    0    0    0
AAGTGGGATACTTTGGCGAAT     KWDTLAN       0    0    0    1    0    0    0    0    0    0
AAGTGGGATAGTTATCAGTTT     KWDSYQF       0    0    0    0    0    1    0    0    0    0
AAGTGGGATATGTCTCATGAA     KWDMSHE       0    0    0    0    0    0    0    1    0    0
AAGTGGGATCAGCTTTTTCCT     KWDQLFP       0    0    0    1    0    0    0    0    0    0
AAGTGGGATCCGAATTATCGA     KWDPNYR       0    0    0    1    0    0    0    0    0    0
AAGTGGGATCCGATGTCTGCT     KWDPMSA       0    0    0    0    0    0    1    0    0    0
AAGTGGGATCCTTGGCCGCCT     KWDPWPP       0    0    0    0    0    0    0    0    0    1
AAGTGGGATCGTTTTCAGTTA     KWDRFQL       0    0    0    0    0    0    0    0    0    1
AAGTGGGATCGTTTTCAGTTT     KWDRFQF       0    0    0    0    0    0    0    0    0    1
AAGTGGGATCTGGGTAGGGAG     KWDLGRE       0    0    0    0    0    0    0    1    0    0
AAGTGGGATGATGCGCTGAGT     KWDDALS       0    0    0    0    0    0    0    0    0    1
AAGTGGGATGCGGGTCTTAAG     KWDAGLK       0    0    0    0    0    1    0    0    0    0
AAGTGGGATGCTCATCGTGGG     KWDAHRG       0    0    0    1    0    0    0    0    0    0
AAGTGGGATGCTCTGAGGAGT     KWDALRS       0    0    0    0    0    1    0    0    0    0
AAGTGGGATTAGACGATGTCT     KWDQTMS       0    0    0    0    0    0    0    3    0    0
AAGTGGGATTATAAGGATGCT     KWDYKDA       0    0    0    0    0    0    0    0    0    1
AAGTGGGCGACGGAGGTGTAG     KWATEVQ       0    0    0    0    0    0    0    1    0    0
AAGTGGGCGCATCATGTTGAT     KWAHHVD       0    0    0    0    0    0    0    0    0    1
AAGTGGGCGCATCCGTAAGAA     KWAHP*E       0    0    0    0    0    0    0    0    0    1
AAGTGGGCGCCTCCGTAAAGG     KWAPP*R       0    0    0    0    0    1    0    0    0    0
AAGTGGGCGCTGTAGAAACCG     KWALQKP       0    0    0    0    0    0    0    1    0    0
AAGTGGGCGGTTAATCAGAAT     KWAVNQN       0    0    0    0    0    0    0    1    0    0
AAGTGGGCGTCGCATTTTGTG     KWASHFV       0    0    0    0    0    0    0    0    1    0
AAGTGGGCGTCGGAGGTGTAG     KWASEVQ       0    0    0    0    0    0    0    1    0    0
AAGTGGGCTAATTATAAGTCG     KWANYKS       0    0    0    0    0    0    0    1    0    0
AAGTGGGCTAGTCCTTAGGTG     KWASPQV       0    0    0    0    0    0    1    0    0    0
AAGTGGGCTCAGGTGACTCCT     KWAQVTP       0    0    0    0    0    0    0    0    1    0
AAGTGGGCTCCTAAGCAAAAG     KWAPKQK       0    0    0    0    0    0    0    0    0    1
AAGTGGGCTCCTAATGAGTCG     KWAPNES       0    0    0    0    0    0    0    1    0    0
AAGTGGGCTCCTACTGTGTCG     KWAPTVS       0    0    0    0    0    0    0    0    0    1
AAGTGGGCTCCTCCTATTCAT     KWAPPIH       0    0    0    0    0    0    1    0    0    0
AAGTGGGCTCTGGCTAGTGGT     KWALASG       0    0    0    0    0    1    0    0    0    0
AAGTGGGCTGAGCTGAAGACA     KWAELKT       0    0    0    0    0    0    0    0    1    0
AAGTGGGCTGATATTTCTCCT     KWADISP       0    0    3    0    0    0    0    0    0    0
AAGTGGGCTGATCAGGCGGCG     KWADQAA       0    0    0    0    0    0    0    0    1    0
AAGTGGGCTGCGGCTAATAGT     KWAAANS       0    0    0    0    1    0    0    0    0    0
AAGTGGGCTGGGAAGAATTAT     KWAGKNY       0    0    0    0    0    0    1    0    0    0
AAGTGGGCTGGTTTTTCTTAT     KWAGFSY       0    0    0    0    1    0    0    0    0    0
AAGTGGGCTGTGCAGGCTCCG     KWAVQAP       0    0    0    1    0    0    0    0    0    0
AAGTGGGCTTAGGCTACTGCG     KWAQATA       0    0    0    0    0    0    1    0    0    0
AAGTGGGCTTAGGCTACTGCT     KWAQATA       0    0    0    0    0    0    1    0    0    0
AAGTGGGCTTATGATATGTTG     KWAYDML       0    0    0    0    0    0    1    0    0    0
AAGTGGGCTTTGGGGATGGCG     KWALGMA       0    0    0    0    0    1    0    0    0    0
AAGTGGGGGACTCATTCTCAG     KWGTHSQ       0    0    0    0    0    0    0    0    0    1
AAGTGGGGGACTTTTGCGGAA     KWGTFAE       0    0    0    0    0    1    0    0    0    0
AAGTGGGGGCCTGGTAGTCCT     KWGPGSP       0    0    0    0    0    0    0    0    0    1
AAGTGGGGGCTGACGCCTGCT     KWGLTPA       0    0    1    0    0    0    0    0    0    0
AAGTGGGGGGATCTAGCACGA     KWGDLAR       0    0    1    0    0    0    0    0    0    0
AAGTGGGGTACGACTACGGCG     KWGTTTA       0    0    0    0    0    0    0    0    0    1
AAGTGGGGTCATTTTCCGAGG     KWGHFPR       0    0    0    0    0    0    1    0    0    0
AAGTGGGGTCTGCCTGAGGTT     KWGLPEV       0    0    0    0    0    0    0    0    0    1
AAGTGGGGTTTGCCGTTTGAG     KWGLPFE       0    0    0    0    0    0    1    0    0    0
AAGTGGGGTTTGCCTTATTAG     KWGLPYQ       0    0    0    0    0    0    1    0    0    0
AAGTGGGTGAAGGATAATTTT     KWVKDNF       0    0    0    1    0    0    0    0    0    0
AAGTGGGTGAATTCTTAGAGG     KWVNSQR       0    0    0    0    0    0    1    0    0    0
AAGTGGGTGACGAGTCCTCAG     KWVTSPQ       0    0    0    0    0    0    0    0    0    1
AAGTGGGTGACGATGAGTGCG     KWVTMSA       0    0    0    0    0    1    0    0    0    0
AAGTGGGTGACGATGAGTGCT     KWVTMSA       0    0    0    0    0    0    0    0    1    0
AAGTGGGTGATTCATAAAAGG     KWVIHKR       0    0    0    0    0    0    0    1    0    0
AAGTGGGTGCCTACGAAACAA     KWVPTKQ       0    0    0    0    0    0    0    0    0    1
AAGTGGGTGGGTTTGTAGAAT     KWVGLQN       0    0    0    0    0    0    1    0    0    0
AAGTGGGTGGTGGTGGCTACG     KWVVVAT       0    0    0    0    1    0    0    0    0    0
AAGTGGGTGTCTAGTCTTACG     KWVSSLT       0    0    0    0    0    0    0    1    0    0
AAGTGGGTGTCTTGGTCTGGT     KWVSWSG       0    0    0    0    0    0    0    0    0    1
AAGTGGGTGTTGCGTATTAGA     KWVLRIR       0    0    0    0    0    1    0    0    0    0
AAGTGGGTTAATGCAGCGGCG     KWVNAAA       0    0    0    0    0    0    1    0    0    0
AAGTGGGTTAATGCTGCGGCG     KWVNAAA       0    0    0    0    0    0    1    0    0    0
AAGTGGGTTCATCGTCATTAT     KWVHRHY       0    0    0    0    1    0    0    0    0    0
AAGTGGGTTCCTAGGGCAGAA     KWVPRAE       0    0    0    0    0    0    0    1    0    0
AAGTGGGTTGCGACTGATGCT     KWVATDA       0    0    0    1    0    0    0    0    0    0
AAGTGGGTTGCTGATTTTAGG     KWVADFR       0    0    0    0    0    0    0    0    1    0
AAGTGGTAGAAGAAGGCAGGA     KWQKKAG       0    0    0    0    0    0    1    0    0    0
AAGTGGTAGATGATGATTGCT     KWQMMIA       0    0    0    0    0    1    0    0    0    0
AAGTGGTAGATGGCTGCTACT     KWQMAAT       0    0    0    0    0    0    0    1    0    0
AAGTGGTAGATTGGTAGTTTT     KWQIGSF       0    0    0    0    0    1    0    0    0    0
AAGTGGTAGGCGTATGATGTT     KWQAYDV       0    0    0    0    0    0    1    0    0    0
AAGTGGTATCCGCTGAATGAA     KWYPLNE       0    0    0    0    1    0    0    0    0    0
AAGTGGTATGATACGCGTGAT     KWYDTRD       0    0    0    1    0    0    0    0    0    0
AAGTGGTATGATACTTCGTAT     KWYDTSY       0    0    0    0    0    0    0    0    0    1
AAGTGGTATGCTACTACGACA     KWYATTT       0    0    0    0    0    0    0    0    1    0
AAGTGGTATGCTACTACGACT     KWYATTT       0    0    0    0    0    0    0    0    1    0
AAGTGGTATGGGGCGTATTAT     KWYGAYY       0    0    0    0    0    1    0    0    0    0
AAGTGGTATGGTCTGACTCCT     KWYGLTP       0    0    0    0    0    1    0    0    0    0
AAGTGGTATGTGGGGATTGCG     KWYVGIA       0    0    0    0    0    1    0    0    0    0
AAGTGGTATTATAATTCGCAA     KWYYNSQ       0    0    0    0    0    0    1    0    0    0
AAGTGGTCGATGACGTTGGAA     KWSMTLE       0    0    0    0    0    1    0    0    0    0
AAGTGGTCGATGACGTTGGAT     KWSMTLD       0    0    0    0    0    1    0    0    0    0
AAGTGGTCGATGCAGGGGATG     KWSMQGM       0    0    0    0    0    0    1    0    0    0
AAGTGGTCGATTTCGGAGAGA     KWSISER       0    0    1    0    0    0    0    0    0    0
AAGTGGTCGCATAATTATTCA     KWSHNYS       0    0    0    0    0    0    0    0    1    0
AAGTGGTCGCCGAGTTTTAAT     KWSPSFN       0    0    0    0    0    0    0    0    0    1
AAGTGGTCGCCGCGTCATATT     KWSPRHI       0    0    0    0    0    0    0    1    0    0
AAGTGGTCGGATCCTTATCGT     KWSDPYR       0    0    0    0    0    0    1    0    0    0
AAGTGGTCGGTTCAGGGGATG     KWSVQGM       0    0    1    0    0    0    0    0    0    0
AAGTGGTCGGTTTTTACTAAA     KWSVFTK       0    0    1    0    0    0    0    0    0    0
AAGTGGTCTATGGCTCCTAAA     KWSMAPK       0    0    0    0    0    1    0    0    0    0
AAGTGGTCTCCTACGTTTTCG     KWSPTFS       0    0    0    0    0    0    0    0    1    0
AAGTGGTCTCTTAGTGAGTCT     KWSLSES       0    0    0    0    1    0    0    0    0    0
AAGTGGTCTGATACGACACCA     KWSDTTP       0    0    0    0    1    0    0    0    0    0
AAGTGGTCTGATACGACTCCT     KWSDTTP       0    0    0    0    1    0    0    0    0    0
AAGTGGTCTGTGAATAAGTTG     KWSVNKL       0    0    0    0    0    0    0    1    0    0
AAGTGGTCTGTGAATAAGTTT     KWSVNKF       0    0    0    1    0    0    0    0    0    0
AAGTGGTCTGTTATTCCGCGA     KWSVIPR       0    0    0    0    0    0    1    0    0    0
AAGTGGTCTTTTTCTTATGGG     KWSFSYG       0    0    0    0    0    1    0    0    0    0
AAGTGGTGGAATGATGCTAGG     KWWNDAR       0    0    0    0    0    0    1    0    0    0
AAGTGGTGGACTGGTACGATG     KWWTGTM       0    0    1    0    0    0    0    0    0    0
AAGTGGTGGCAGTGGACGCCA     KWWQWTP       0    0    0    0    0    1    0    0    0    0
AAGTGGTGGCCGAATACTACG     KWWPNTT       0    0    0    0    0    0    0    1    0    0
AAGTGGTGGCCTAGTGAACCG     KWWPSEP       0    0    0    1    0    0    0    0    0    0
AAGTGGTGGCCTCCGGAGCTA     KWWPPEL       0    0    0    0    0    0    0    0    0    1
AAGTGGTGGCCTGGGAATTCT     KWWPGNS       0    0    0    0    0    1    0    0    0    0
AAGTGGTGGGCTAATAGTGGT     KWWANSG       0    0    0    0    0    0    1    0    0    0
AAGTGGTGGTCGACGTTTGAT     KWWSTFD       0    0    0    0    0    0    0    0    0    1
AAGTGGTGGTCTGGTACGATG     KWWSGTM       0    0    1    0    0    0    0    0    0    0
AAGTGGTTGACGCATAATGTT     KWLTHNV       0    0    0    1    0    0    0    0    0    0
AAGTGGTTGACTGGTACGTTG     KWLTGTL       0    0    0    0    0    0    1    0    0    0
AAGTGGTTGCAGCCGACTCCA     KWLQPTP       0    0    0    0    0    1    0    0    0    0
AAGTGGTTGCAGCCGACTCCT     KWLQPTP       0    0    0    0    0    0    0    0    0    1
AAGTGGTTGCCTGTTTGGGAG     KWLPVWE       0    0    0    0    0    0    0    0    0    1
AAGTGGTTGCCTTGGGATTAT     KWLPWDY       0    0    0    0    0    0    0    0    0    1
AAGTGGTTGGATTAGACGTTG     KWLDQTL       0    0    0    0    0    0    1    0    0    0
AAGTGGTTGGGTCTGGATAAG     KWLGLDK       0    0    0    0    0    1    0    0    0    0
AAGTGGTTTACGCTTGATGTG     KWFTLDV       0    0    0    0    0    0    0    1    0    0
AAGTGGTTTACGGAGGCGAAT     KWFTEAN       0    0    0    0    0    0    0    0    0    1
AAGTGGTTTACTACGGATGGG     KWFTTDG       0    0    0    0    0    0    1    0    0    0
AAGTGGTTTCAGAATCCGAAG     KWFQNPK       0    0    0    0    0    0    0    0    1    0
AAGTGGTTTCCGCCGACTTTG     KWFPPTL       0    0    0    3    0    0    0    0    0    0
AAGTGGTTTGATCTTTCGGCG     KWFDLSA       0    0    0    1    0    0    0    0    0    0
AAGTGGTTTGATGCGCGTGCT     KWFDARA       0    0    0    0    0    0    1    0    0    0
AAGTGGTTTGCGGTTAGTTCG     KWFAVSS       0    0    0    0    0    1    0    0    0    0
AAGTGGTTTGCTACGACTCAG     KWFATTQ       0    0    0    0    0    0    1    0    0    0
AAGTGGTTTGCTACGACTCAT     KWFATTH       0    0    0    0    0    0    1    0    0    0
AAGTGGTTTGGTGGGAAACAG     KWFGGKQ       0    0    0    0    0    0    0    0    0    1
AAGTGTAATAATTATATTTGT     KCNNYIC       0    0    0    0    0    0    0    0    0    1
AAGTGTAATAGTAATGATACG     KCNSNDT       0    0    0    0    0    0    0    0    0    1
AAGTGTAATCTGTCTGAGCGT     KCNLSER       0    0    0    0    0    0    0    0    1    0
AAGTGTAATCTTCCGCATGCT     KCNLPHA       0    0    0    0    0    0    0    0    2    0
AAGTGTAATCTTGGGTTTATG     KCNLGFM       0    0    0    0    0    0    1    0    0    0
AAGTGTAATTATACGTTTTGT     KCNYTFC       0    0    0    0    0    1    0    0    0    0
AAGTGTAATTCGGCTTAGACG     KCNSAQT       0    0    0    0    0    0    1    0    0    0
AAGTGTAATTGGGCTCCTGCT     KCNWAPA       0    0    0    0    0    0    1    0    0    0
AAGTGTAATTGTACGTCGCCG     KCNCTSP       0    0    0    0    0    0    0    0    3    0
AAGTGTACGAGTGTTGATATG     KCTSVDM       0    0    0    0    0    1    0    0    0    0
AAGTGTACGAGTTGTGATCCT     KCTSCDP       0    0    0    0    0    1    0    0    0    0
AAGTGTACGCCGACTACGAAT     KCTPTTN       0    0    0    0    0    1    0    0    0    0
AAGTGTACGCCGCCTGGTTAT     KCTPPGY       0    0    0    0    0    0    1    0    0    0
AAGTGTACGCCGGATCTGACG     KCTPDLT       0    0    0    0    0    1    0    0    0    0
AAGTGTACGGATGATACGAAA     KCTDDTK       0    0    0    0    0    0    1    0    0    0
AAGTGTACGGCGGAGGATCCT     KCTAEDP       0    0    0    0    0    0    1    0    0    0
AAGTGTACGGGTCCTTGTTAT     KCTGPCY       0    0    0    0    0    0    0    0    0    1
AAGTGTACTAATGGGGTTCAG     KCTNGVQ       0    0    0    0    0    0    0    1    0    0
AAGTGTACTATTTCGTTTGAT     KCTISFD       0    0    0    0    0    0    1    0    0    0
AAGTGTACTGATCATCCTCTA     KCTDHPL       0    0    0    0    0    1    0    0    0    0
AAGTGTACTTTGCCGTTTTAG     KCTLPFQ       0    0    0    0    0    0    0    0    0    1
AAGTGTAGTACGGTTGAGCAG     KCSTVEQ       0    0    0    0    0    0    1    0    0    0
AAGTGTAGTATGGATTATCCG     KCSMDYP       0    0    0    0    0    0    1    0    0    0
AAGTGTAGTCTTTATGTGTCG     KCSLYVS       0    0    0    0    0    0    0    1    0    0
AAGTGTAGTGATGTTGCGTGA     KCSDVA*       0    0    0    0    0    0    0    1    0    0
AAGTGTATGGCGCATTTTTAT     KCMAHFY       0    0    0    0    0    0    1    0    0    0
AAGTGTATGGGGACTGAGTAT     KCMGTEY       0    0    0    0    0    0    0    0    0    1
AAGTGTATTACGGAGCTGTCA     KCITELS       0    0    0    0    0    1    0    0    0    0
AAGTGTATTACGGAGCTGTCT     KCITELS       0    0    0    0    0    1    0    0    0    0
AAGTGTATTCCGAGTCAGGAG     KCIPSQE       0    0    0    0    0    0    1    0    0    0
AAGTGTATTGCGGCTGTTCCG     KCIAAVP       0    0    0    0    0    3    0    0    0    0
AAGTGTATTTCTATTAATCAT     KCISINH       0    0    0    0    0    0    1    0    0    0
AAGTGTATTTGGTGTGATTGG     KCIWCDW       0    0    0    0    0    0    0    0    0    1
AAGTGTCAGCATCTTGTTATT     KCQHLVI       0    0    0    0    0    0    2    0    0    0
AAGTGTCAGCCGGCGGATGCT     KCQPADA       0    0    0    0    0    0    1    0    0    0
AAGTGTCAGTGGATGGCGGTA     KCQWMAV       0    0    0    0    0    1    0    0    0    0
AAGTGTCAGTGTTCTTTGTAT     KCQCSLY       0    0    0    0    0    1    0    0    0    0
AAGTGTCATAGTTGTAGTGGT     KCHSCSG       0    0    0    0    0    0    0    0    1    0
AAGTGTCATGAGCAGACGTAT     KCHEQTY       0    0    0    0    0    0    0    0    0    1
AAGTGTCATTATTGTATGTGG     KCHYCMW       0    0    0    0    0    0    1    0    0    0
AAGTGTCATTGTCAGACGTTA     KCHCQTL       0    0    0    0    0    0    0    1    0    0
AAGTGTCATTGTCAGACGTTT     KCHCQTF       0    0    0    0    0    0    0    1    0    0
AAGTGTCCGACGAGGGCGGCG     KCPTRAA       0    0    0    0    0    0    1    0    0    0
AAGTGTCCGATGAGTATGTGT     KCPMSMC       0    0    0    0    0    0    0    0    0    1
AAGTGTCCGCATTGTATGTCT     KCPHCMS       0    0    0    0    0    1    0    0    0    0
AAGTGTCCGCCGTCGCATGTG     KCPPSHV       0    0    0    0    0    1    0    0    0    0
AAGTGTCCGCGGCTGTCGATG     KCPRLSM       0    0    0    0    0    0    0    0    0    1
AAGTGTCCGGAGAGTATGTGT     KCPESMC       0    0    0    0    0    0    0    1    0    0
AAGTGTCCTCCGAAGACGGAT     KCPPKTD       0    0    0    0    0    0    1    0    0    0
AAGTGTCCTCCGTCTGATCCG     KCPPSDP       0    0    0    0    0    0    0    1    0    0
AAGTGTCCTCCGTGGAATACA     KCPPWNT       0    0    0    0    0    1    0    0    0    0
AAGTGTCCTCCTTTGATTAAT     KCPPLIN       0    0    0    0    0    0    0    0    0    1
AAGTGTCCTCTTGTTGCGTTG     KCPLVAL       0    0    1    0    0    0    0    0    0    0
AAGTGTCCTTCGATGCCTCTG     KCPSMPL       0    0    0    0    0    0    0    0    0    1
AAGTGTCGGCTGGAGGGTCTG     KCRLEGL       0    0    0    0    0    0    0    0    0    1
AAGTGTCGGCTTCCGTCGTAT     KCRLPSY       0    0    0    0    0    1    0    0    0    0
AAGTGTCTGTCTCCGAGGTCT     KCLSPRS       0    0    0    0    0    1    0    0    0    0
AAGTGTCTTACTTATTTGATG     KCLTYLM       0    0    0    0    0    0    0    0    0    1
AAGTGTCTTCCTCATTAAACG     KCLPH*T       0    0    0    0    0    0    0    1    0    0
AAGTGTCTTGCGAATCATCTT     KCLANHL       0    0    0    0    0    1    0    0    0    0
AAGTGTCTTTATGTTCTTGAG     KCLYVLE       0    0    0    0    0    0    0    1    0    0
AAGTGTCTTTGTGGGTATGAG     KCLCGYE       0    0    0    0    0    0    1    0    0    0
AAGTGTGAGCAGGTTCCTTCT     KCEQVPS       0    0    0    0    0    0    0    0    1    0
AAGTGTGAGGCTAATTGTTAG     KCEANCQ       0    0    0    0    0    0    1    0    0    0
AAGTGTGAGGGTCAGACGTAG     KCEGQTQ       0    0    0    0    0    0    0    1    0    0
AAGTGTGAGGTGAAGCGGAAG     KCEVKRK       0    0    0    0    0    0    0    0    1    0
AAGTGTGAGGTGAAGCGGATG     KCEVKRM       0    0    0    0    0    0    0    0    1    0
AAGTGTGATAAGACGCAAACA     KCDKTQT       0    0    0    0    0    0    0    0    0    1
AAGTGTGATAAGCTTATTCAA     KCDKLIQ       0    0    0    0    0    1    0    0    0    0
AAGTGTGATATGTGTTTGAAA     KCDMCLK       0    0    0    0    0    0    0    0    1    0
AAGTGTGATCCTAATGTTGGG     KCDPNVG       0    0    0    0    0    0    1    0    0    0
AAGTGTGATCCTAATGTTGGT     KCDPNVG       0    0    0    0    0    0    1    0    0    0
AAGTGTGATGGGTATCAGGGT     KCDGYQG       0    0    0    0    0    1    0    0    0    0
AAGTGTGATGGGTATCAGGTA     KCDGYQV       0    0    0    0    0    0    0    0    1    0
AAGTGTGATGTTGATTATGCG     KCDVDYA       0    0    0    0    0    0    0    0    0    1
AAGTGTGATGTTTGGCGGAGT     KCDVWRS       0    0    0    0    0    0    0    1    0    0
AAGTGTGATTTTGATGGTTGT     KCDFDGC       0    0    0    0    0    0    0    1    0    0
AAGTGTGCGACTTAGACGATG     KCATQTM       0    0    0    0    0    1    0    0    0    0
AAGTGTGCGAGGGTGAGTGAT     KCARVSD       0    0    0    0    0    0    0    1    0    0
AAGTGTGCGCATCTGCCTCTT     KCAHLPL       0    0    0    0    0    0    3    0    0    0
AAGTGTGCGTCGGTGCGGCTG     KCASVRL       0    0    0    0    0    0    0    1    0    0
AAGTGTGCGTTGGATGCGATG     KCALDAM       0    0    0    0    0    0    0    1    0    0
AAGTGTGCTGATAATCAGGTG     KCADNQV       0    0    0    0    0    0    0    0    0    1
AAGTGTGCTGATATTCAGGTT     KCADIQV       0    0    0    0    0    1    0    0    0    0
AAGTGTGCTGGGTCTGAGCTT     KCAGSEL       0    0    0    1    0    0    0    0    0    0
AAGTGTGGGCATGCTACGGAG     KCGHATE       0    0    0    0    0    0    0    1    0    0
AAGTGTGGGCCGCAGTTTCTT     KCGPQFL       0    0    0    0    0    0    0    1    0    0
AAGTGTGGGCTGCCGCAGATT     KCGLPQI       0    0    0    0    0    0    0    1    0    0
AAGTGTGGTATGACGGCTTGT     KCGMTAC       0    0    0    0    1    0    0    0    0    0
AAGTGTGGTATGTTTGCTGAT     KCGMFAD       0    0    0    0    0    0    0    1    0    0
AAGTGTGGTGCTCTGTATCCG     KCGALYP       0    0    0    0    0    0    0    0    1    0
AAGTGTGGTGTGTGGGGTAAT     KCGVWGN       0    0    0    0    0    0    0    0    0    1
AAGTGTGGTTCGCCTTTTCAG     KCGSPFQ       0    0    0    0    0    3    0    0    0    0
AAGTGTGTGATGATTTCTAGT     KCVMISS       0    0    0    0    0    0    0    0    0    3
AAGTGTGTGTATAATAAGAGA     KCVYNKR       0    0    0    0    0    0    0    1    0    0
AAGTGTGTGTATAATAAGAGT     KCVYNKS       0    0    0    0    0    0    0    1    0    0
AAGTGTGTTACTAAGAATACT     KCVTKNT       0    0    0    0    0    0    0    1    0    0
AAGTGTGTTAGTCCGGTGGAG     KCVSPVE       0    0    0    0    0    0    0    3    0    0
AAGTGTGTTAGTGTTAATACT     KCVSVNT       0    0    0    0    0    0    0    1    0    0
AAGTGTGTTCATGCGTATAAA     KCVHAYK       0    0    0    0    0    0    1    0    0    0
AAGTGTGTTGAGCATTGGACT     KCVEHWT       0    0    1    0    0    0    0    0    0    0
AAGTGTGTTTAGATGGCGGTG     KCVQMAV       0    0    0    0    0    0    0    0    0    1
AAGTGTGTTTCGAGTGCTTAT     KCVSSAY       0    0    0    0    0    0    0    1    0    0
AAGTGTTAGGGGACTCAGACT     KCQGTQT       0    0    0    0    0    0    1    0    0    0
AAGTGTTATAATATGATGGTG     KCYNMMV       0    0    0    0    0    0    1    0    0    0
AAGTGTTATAATCAGTGTGCG     KCYNQCA       0    0    0    0    0    0    0    1    0    0
AAGTGTTATCCGGGGTTGGAG     KCYPGLE       0    0    0    0    0    0    0    1    0    0
AAGTGTTATTGTGATAATCAG     KCYCDNQ       0    0    0    0    0    0    0    0    0    1
AAGTGTTCGAGTAGTGCGAGT     KCSSSAS       0    0    0    0    0    0    0    0    0    1
AAGTGTTCGCCTTATGATCCG     KCSPYDP       0    0    0    0    0    0    0    0    2    0
AAGTGTTCGCTTTGTTCGCGG     KCSLCSR       0    0    0    0    0    1    0    0    0    0
AAGTGTTGGAATGAGGTGACA     KCWNEVT       0    0    0    0    0    1    0    0    0    0
AAGTGTTGGAATGAGGTGACT     KCWNEVT       0    0    0    0    0    1    0    0    0    0
AAGTGTTGTAAGCCTCCATCA     KCCKPPS       0    0    0    0    0    0    1    0    0    0
AAGTGTTGTCAGATTACGAGA     KCCQITR       0    0    0    0    0    1    1    0    0    0
AAGTGTTGTCAGGTGGGTCCT     KCCQVGP       0    0    0    0    0    0    0    1    0    0
AAGTGTTGTCATGATAGGGAT     KCCHDRD       0    0    0    0    0    1    0    0    0    0
AAGTGTTGTGCGAATAGTATT     KCCANSI       0    0    0    0    0    1    0    0    0    0
AAGTGTTGTGCGCAGAATTAT     KCCAQNY       0    0    0    0    0    0    1    0    0    0
AAGTGTTGTGCTACGAGAAAA     KCCATRK       0    0    0    0    0    0    0    0    0    1
AAGTGTTGTGCTACGAGTAAT     KCCATSN       0    0    0    0    0    0    0    0    0    1
AAGTGTTGTGTGGCGGAGGAT     KCCVAED       0    0    0    0    0    0    0    1    0    0
AAGTGTTGTGTTCAGTTTCAT     KCCVQFH       0    0    0    0    0    1    0    0    0    0
AAGTGTTGTTATACGCTGCCG     KCCYTLP       0    0    0    0    0    0    0    1    0    0
AAGTGTTGTTCGCATGGTGCT     KCCSHGA       0    0    0    0    0    1    0    0    0    0
AAGTGTTGTTTTGAGACTACG     KCCFETT       0    0    0    0    0    0    0    0    0    1
AAGTGTTTGCATCATAGTCCA     KCLHHSP       0    0    0    0    1    0    0    0    0    0
AAGTGTTTGGATGATCTTACA     KCLDDLT       0    0    0    0    0    1    0    0    0    0
AAGTGTTTGGCGTTTAATGTG     KCLAFNV       0    0    0    0    0    1    0    0    0    0
AAGTGTTTTAGTGTGTCCAAT     KCFSVSN       0    0    0    0    0    0    1    0    0    0
AAGTGTTTTGCGCATGGGACA     KCFAHGT       0    0    0    1    0    0    0    0    0    0
AAGTTAGAGATGAGGAGTACT     KLEMRST       0    0    0    0    0    0    1    0    0    0
AAGTTAGATACTTATGCGTAT     KLDTYAY       0    0    0    0    0    1    0    0    0    0
AAGTTAGCGCCGCAGTCTAAG     KLAPQSK       0    0    0    0    0    0    1    0    0    0
AAGTTCGCGGCTTCTAGTTAT     KFAASSY       0    0    1    0    0    0    0    0    0    0
AAGTTGAAGACTTTTGAGCAA     KLKTFEQ       0    0    0    0    0    0    0    1    0    0
AAGTTGAAGGAGATGACGATT     KLKEMTI       0    0    1    0    0    0    0    0    0    0
AAGTTGAAGTATTGGAAGCCT     KLKYWKP       0    0    0    0    0    1    0    0    0    0
AAGTTGAATAAGCTTCCGCAG     KLNKLPQ       0    0    0    0    0    0    0    0    1    0
AAGTTGAATATTCGTTCGGTG     KLNIRSV       0    0    0    0    0    0    0    3    0    0
AAGTTGAATATTGGGTTTGCG     KLNIGFA       0    0    1    0    0    0    0    0    0    0
AAGTTGAATCCGATGTGGCAG     KLNPMWQ       0    0    1    0    0    0    0    0    0    0
AAGTTGAATCCGTCGGCTAGT     KLNPSAS       0    0    0    0    0    0    0    1    0    0
AAGTTGAATCCTCCGATGCCG     KLNPPMP       0    0    0    0    0    0    0    0    0    1
AAGTTGAATCGTCTTGTTCAT     KLNRLVH       0    0    0    0    0    0    1    0    0    0
AAGTTGAATCTTACTGGGCGT     KLNLTGR       0    0    0    0    0    0    0    0    0    1
AAGTTGAATGAGCCGAGTCCT     KLNEPSP       0    0    0    1    0    0    0    0    0    0
AAGTTGAATGTGCGGTCTACG     KLNVRST       0    0    0    0    0    0    0    1    0    0
AAGTTGAATTCTTGTGCGCAT     KLNSCAH       0    0    0    0    0    0    0    0    0    1
AAGTTGAATTGGGATCAGGCA     KLNWDQA       0    0    0    0    1    0    0    0    0    0
AAGTTGAATTGGGATCTGGCT     KLNWDLA       0    0    0    0    1    0    0    0    0    0
AAGTTGAATTGGGTTTCTGGG     KLNWVSG       0    0    0    1    0    0    0    0    0    0
AAGTTGAATTGGGTTTCTGGT     KLNWVSG       0    0    0    1    0    0    0    0    0    0
AAGTTGAATTTGACTCAAGCG     KLNLTQA       0    0    0    0    0    0    0    0    0    1
AAGTTGAATTTGACTCTTGCG     KLNLTLA       0    0    0    0    0    0    0    0    0    1
AAGTTGACAATTCATGAGCGT     KLTIHER       0    0    1    0    0    0    0    0    0    0
AAGTTGACGACGTCTATTAGG     KLTTSIR       0    0    0    0    0    1    0    0    0    0
AAGTTGACGACGTCTATTAGT     KLTTSIS       0    0    0    0    0    1    0    0    0    0
AAGTTGACGACTGCGTCGAAA     KLTTASK       0    0    0    0    0    0    1    0    0    0
AAGTTGACGCTGAGTCATATG     KLTLSHM       0    0    0    0    0    0    0    0    1    0
AAGTTGACGCTGATGCGAAAT     KLTLMRN       0    0    0    0    0    0    0    1    0    0
AAGTTGACGCTGTATGCGATG     KLTLYAM       0    0    0    0    0    0    1    0    0    0
AAGTTGACGCTTGGGATGAAT     KLTLGMN       0    0    0    0    0    0    0    0    0    1
AAGTTGACGGAGGATGATCTA     KLTEDDL       0    0    0    0    0    0    0    1    0    0
AAGTTGACGGCGCCTGATTAT     KLTAPDY       0    0    0    0    0    0    0    3    0    0
AAGTTGACGGGAACACAGACG     KLTGTQT       0    0    0    0    0    1    0    0    0    0
AAGTTGACGGTGTATCAGCAT     KLTVYQH       0    0    0    1    0    0    0    0    0    0
AAGTTGACGTCTATGGAGGGG     KLTSMEG       0    0    0    0    0    0    0    0    0    1
AAGTTGACGTCTGCGTCGAAT     KLTSASN       0    0    0    0    0    0    1    0    0    0
AAGTTGACTAATAATACGTGG     KLTNNTW       0    0    0    0    0    0    0    0    0    1
AAGTTGACTATGCCTAATACA     KLTMPNT       0    0    0    0    0    0    0    0    0    1
AAGTTGACTGAGCTGCCGCGA     KLTELPR       0    0    0    1    0    0    0    0    0    0
AAGTTGACTGAGTTTGTGTCA     KLTEFVS       0    0    0    0    0    0    1    0    0    0
AAGTTGACTGCGTTTTCTTAT     KLTAFSY       0    0    0    0    0    0    0    0    0    1
AAGTTGACTGGTCCTTTTCAA     KLTGPFQ       0    0    0    0    0    0    0    0    1    0
AAGTTGACTGGTGATATGATA     KLTGDMI       0    0    0    0    0    0    1    0    0    0
AAGTTGACTGGTTTTTGTGCT     KLTGFCA       0    0    0    1    0    0    0    0    0    0
AAGTTGACTTCTACTAGTATG     KLTSTSM       0    0    0    0    0    1    0    0    0    0
AAGTTGACTTTGTTGTAGATA     KLTLLQI       0    0    0    0    0    0    0    0    0    1
AAGTTGACTTTGTTGTAGATT     KLTLLQI       0    0    0    0    0    0    1    0    0    0
AAGTTGAGGACTTCTTTTGAA     KLRTSFE       0    0    0    0    0    0    1    0    0    0
AAGTTGAGGATTGGGTCTGAG     KLRIGSE       0    0    0    0    0    0    1    0    0    0
AAGTTGAGGCTGTTGGAGCAT     KLRLLEH       0    0    0    0    0    0    1    0    0    0
AAGTTGAGTATGGATAAGGAT     KLSMDKD       0    0    0    0    0    0    0    0    0    1
AAGTTGAGTATTGTGCGGATG     KLSIVRM       0    0    0    0    0    0    1    0    0    0
AAGTTGAGTCAGATGACTACG     KLSQMTT       0    0    0    0    0    1    0    0    0    0
AAGTTGAGTCAGCTTTCTACG     KLSQLST       0    0    0    0    0    0    0    0    0    1
AAGTTGAGTCTGAGGCCGATT     KLSLRPI       0    0    0    0    0    0    0    0    0    4
AAGTTGAGTGATCAGGCTGGG     KLSDQAG       0    0    0    0    0    0    1    0    0    0
AAGTTGAGTGATCAGTCTGCT     KLSDQSA       0    0    0    0    0    0    0    0    0    1
AAGTTGAGTGTGAATGATCTG     KLSVNDL       0    0    0    0    0    0    0    1    0    0
AAGTTGAGTGTGAGTCTGGCT     KLSVSLA       0    0    0    0    0    0    0    0    1    0
AAGTTGAGTTCGTGGACGAAT     KLSSWTN       0    0    0    0    0    0    1    0    0    0
AAGTTGAGTTCTCCTGAGTAG     KLSSPEQ       0    0    0    0    0    0    1    0    0    0
AAGTTGAGTTTGACGTCGACG     KLSLTST       0    0    0    0    0    0    3    0    0    0
AAGTTGATAAAAGAGAAAAAA     KLIKEKK       0    0    0    0    0    0    0    0    1    0
AAGTTGATGACTACGAATCTG     KLMTTNL       0    0    0    0    0    0    0    1    0    0
AAGTTGATGACTGGGCCTTCT     KLMTGPS       0    0    0    0    0    1    0    0    0    0
AAGTTGATGAGTCTTGAGAAA     KLMSLEK       0    0    0    0    0    0    0    1    0    0
AAGTTGATGATTAATCTGGTG     KLMINLV       0    0    0    0    0    0    1    0    0    0
AAGTTGATGATTGCGAATTCT     KLMIANS       0    0    0    0    0    0    1    0    0    0
AAGTTGATGCCGAGTTGGCCG     KLMPSWP       0    0    0    0    0    0    0    0    0    1
AAGTTGATGCCTACGCCGTCA     KLMPTPS       0    0    1    0    0    0    0    0    0    0
AAGTTGATGCGGGATGATCCA     KLMRDDP       0    0    0    0    1    0    0    0    0    0
AAGTTGATGCTGCTTCCGGAG     KLMLLPE       0    0    0    0    0    0    0    1    0    0
AAGTTGATGCTGGATGGGATG     KLMLDGM       0    0    0    0    0    0    0    0    0    1
AAGTTGATGGAGCCTCTGGCT     KLMEPLA       0    0    0    0    0    0    0    0    0    1
AAGTTGATGGATTATTGGGCG     KLMDYWA       0    0    0    0    0    0    0    0    1    0
AAGTTGATGTATAGAGAGACG     KLMYRET       0    0    0    0    0    0    0    0    0    1
AAGTTGATGTCGCAGCTTACT     KLMSQLT       0    0    0    0    0    0    0    1    0    0
AAGTTGATGTCGGGTTGGGAT     KLMSGWD       0    0    0    0    0    0    1    0    0    0
AAGTTGATTAAGCTTCCGAAG     KLIKLPK       0    0    0    0    0    0    0    0    1    0
AAGTTGATTAATTCGTGTCTT     KLINSCL       0    0    0    0    0    0    0    0    0    1
AAGTTGATTCATGGTTTTACT     KLIHGFT       0    0    0    0    0    0    1    0    0    0
AAGTTGATTCGTGCGCCTCTT     KLIRAPL       0    0    0    0    0    0    0    0    0    1
AAGTTGATTCTGTATCCGGAG     KLILYPE       0    0    0    0    0    1    0    0    0    0
AAGTTGATTGAGTATGGGATT     KLIEYGI       0    0    0    0    0    1    0    0    0    0
AAGTTGATTGGGACGGAGGCT     KLIGTEA       0    0    0    0    0    0    0    1    0    0
AAGTTGATTTCTGTTAATTGT     KLISVNC       0    0    0    0    0    0    0    1    0    0
AAGTTGATTTGAAGTCCGTAT     KLI*SPY       0    0    0    0    0    0    0    0    0    1
AAGTTGATTTTAGTGAATAAA     KLILVNK       0    0    0    0    0    0    1    0    0    0
AAGTTGCAGAATAATGCGTGG     KLQNNAW       0    0    0    0    0    1    0    0    0    0
AAGTTGCAGAATAATGCGTGT     KLQNNAC       0    0    0    0    0    1    0    0    0    0
AAGTTGCAGAATTAGATTGTT     KLQNQIV       0    0    0    0    0    0    0    1    0    0
AAGTTGCAGATGTGGACTAGT     KLQMWTS       0    0    0    0    0    0    0    0    0    1
AAGTTGCAGCAGAATACTCTG     KLQQNTL       0    0    0    0    0    0    3    0    0    0
AAGTTGCAGCAGTATATTAAG     KLQQYIK       0    0    0    0    0    1    1    0    0    1
AAGTTGCAGCATCATGTGTAT     KLQHHVY       0    0    0    1    0    0    0    0    0    0
AAGTTGCAGCCGCAGACTGAT     KLQPQTD       0    0    0    0    0    1    0    0    0    0
AAGTTGCAGCCTCTGACTTTG     KLQPLTL       0    0    0    0    0    1    0    0    0    0
AAGTTGCAGCCTGTGTTTGAA     KLQPVFE       0    0    0    0    0    1    0    0    0    0
AAGTTGCAGCCTGTGTTTGAT     KLQPVFD       0    0    0    0    0    1    0    0    0    0
AAGTTGCAGGAGCCGTAAGAG     KLQEP*E       0    0    0    1    0    0    0    0    0    0
AAGTTGCAGGCGAAGAGTGAA     KLQAKSE       0    0    0    0    0    0    0    1    0    0
AAGTTGCAGGGGTATCATCCT     KLQGYHP       0    0    0    1    0    0    0    0    0    0
AAGTTGCAGTAGACGATGAGA     KLQQTMR       0    0    0    1    0    0    0    0    0    0
AAGTTGCAGTAGACGATGAGT     KLQQTMS       0    0    1    0    0    0    0    0    0    0
AAGTTGCAGTAGACGTCTACA     KLQQTST       0    0    0    0    0    1    0    0    0    0
AAGTTGCAGTAGACGTCTACT     KLQQTST       0    0    0    0    0    1    0    0    0    0
AAGTTGCAGTTTAGTGCGCGA     KLQFSAR       0    0    0    0    0    0    1    0    0    0
AAGTTGCAGTTTAGTGCGCGT     KLQFSAR       0    0    0    0    0    0    1    0    0    0
AAGTTGCAGTTTCGTGATTAT     KLQFRDY       0    0    0    0    0    0    0    0    0    1
AAGTTGCATACGATTAAGACT     KLHTIKT       0    0    0    0    0    0    0    1    0    0
AAGTTGCATACGGAGAAACAT     KLHTEKH       0    0    0    0    0    1    0    0    0    0
AAGTTGCATACTGGTCCTAAT     KLHTGPN       0    0    0    0    0    0    0    1    0    0
AAGTTGCATACTTTGATTAAG     KLHTLIK       0    0    0    0    0    1    0    0    0    0
AAGTTGCATACTTTTCATTTT     KLHTFHF       0    0    0    0    0    0    0    1    0    0
AAGTTGCATATGGTTATGACG     KLHMVMT       0    0    0    0    0    0    0    3    0    0
AAGTTGCATATTACGCTTCTG     KLHITLL       0    0    0    0    0    1    0    0    0    0
AAGTTGCATATTTCGAATATA     KLHISNI       0    0    1    0    0    0    0    0    0    0
AAGTTGCATATTTCGAATATT     KLHISNI       0    0    0    0    0    0    0    0    1    0
AAGTTGCATATTTCTGTGAAA     KLHISVK       0    0    0    0    0    0    1    0    0    0
AAGTTGCATATTTCTGTGATT     KLHISVI       0    0    0    0    0    0    1    0    0    0
AAGTTGCATCATGGTACTCAG     KLHHGTQ       0    0    0    1    0    0    0    0    0    0
AAGTTGCATCCGCCGCGTGCG     KLHPPRA       0    0    0    0    0    0    1    0    0    0
AAGTTGCATCCTAATGCGTGA     KLHPNA*       0    0    0    0    0    1    0    0    0    0
AAGTTGCATCCTTTGTAGAGT     KLHPLQS       0    0    0    0    0    0    1    0    0    0
AAGTTGCATCTTTGGGAGTCT     KLHLWES       0    0    0    0    0    0    0    1    0    0
AAGTTGCATGATCTTCGTTAT     KLHDLRY       0    0    0    0    0    0    0    0    0    1
AAGTTGCATGATCTTGGGCAT     KLHDLGH       0    0    0    0    1    0    0    0    0    0
AAGTTGCATGCGGGGAATAAG     KLHAGNK       0    0    0    0    0    0    1    0    0    0
AAGTTGCATGCGTATGCGACT     KLHAYAT       0    0    0    0    0    0    0    1    0    0
AAGTTGCATGCTGAGCTGAGG     KLHAELR       0    0    0    0    1    0    0    0    0    0
AAGTTGCATGCTTTGATTACT     KLHALIT       0    0    0    0    0    0    0    0    0    1
AAGTTGCATGTGAATGCGTAA     KLHVNA*       0    0    0    0    0    1    0    0    0    0
AAGTTGCATGTGGAGCGTAAA     KLHVERK       0    0    0    0    0    0    0    1    0    0
AAGTTGCATGTTTCGGGTACA     KLHVSGT       0    0    0    1    0    3    0    1    0    1
AAGTTGCCAAAAGAACAAGGG     KLPKEQG       0    0    0    0    0    0    1    0    0    0
AAGTTGCCACAAAGAGCGGAA     KLPQRAE       0    0    0    0    0    0    0    1    0    0
AAGTTGCCGAATATGGAGCAA     KLPNMEQ       0    0    0    0    1    0    0    0    0    0
AAGTTGCCGAATATGGAGCTT     KLPNMEL       0    0    0    0    1    0    0    0    0    0
AAGTTGCCGAATATTACGATG     KLPNITM       0    0    0    0    0    0    0    1    0    0
AAGTTGCCGAGGGTGCCGAGT     KLPRVPS       0    0    0    0    0    0    0    0    0    1
AAGTTGCCGATGGAAAGACCG     KLPMERP       0    0    0    0    0    0    0    0    0    1
AAGTTGCCGATTACGCCGAAT     KLPITPN       0    0    0    1    0    0    0    0    0    0
AAGTTGCCGCAGAATGCTGAG     KLPQNAE       0    0    0    1    0    0    0    0    0    0
AAGTTGCCGCAGACGTGGGTA     KLPQTWV       0    0    0    0    0    0    0    1    0    0
AAGTTGCCGCAGGATAGTAGT     KLPQDSS       0    0    0    0    0    0    1    0    0    0
AAGTTGCCGCATCAGTCTTGG     KLPHQSW       0    0    0    0    0    0    1    0    0    0
AAGTTGCCGGAGCCTACGAGG     KLPEPTR       0    0    0    0    0    0    0    0    0    1
AAGTTGCCGGCTGCTCAGGTG     KLPAAQV       0    0    0    0    0    1    0    0    0    0
AAGTTGCCGGGGTCGAGTCCG     KLPGSSP       0    0    0    0    0    0    0    0    1    0
AAGTTGCCGGGTACTTCGTCG     KLPGTSS       0    0    0    0    0    0    0    1    0    0
AAGTTGCCGGTGGTTTTGTTG     KLPVVLL       0    0    0    0    0    0    1    0    0    0
AAGTTGCCGGTGGTTTTTTTA     KLPVVFL       0    0    0    0    0    0    1    0    0    0
AAGTTGCCGGTTAGGGTTATT     KLPVRVI       0    0    0    0    0    0    0    1    0    0
AAGTTGCCGGTTGCTGAGCAG     KLPVAEQ       0    0    0    0    0    0    0    1    0    0
AAGTTGCCGTATAATCTTAAT     KLPYNLN       0    0    0    0    0    0    0    0    0    1
AAGTTGCCGTCGCAGCTTATG     KLPSQLM       0    0    0    0    0    0    0    1    0    0
AAGTTGCCGTCGGTTGGGACT     KLPSVGT       0    0    0    0    0    0    0    0    0    1
AAGTTGCCGTCTACGACTAGT     KLPSTTS       0    0    0    0    0    0    0    0    1    0
AAGTTGCCGTCTTTGATGTAT     KLPSLMY       0    0    0    0    0    1    0    0    0    0
AAGTTGCCGTGGGTTAGGAGT     KLPWVRS       0    0    0    0    0    0    0    1    0    0
AAGTTGCCGTGGGTTCCGCAA     KLPWVPQ       0    0    0    1    0    0    0    0    0    0
AAGTTGCCGTTTCCTACTAGT     KLPFPTS       0    0    0    0    0    0    1    0    0    0
AAGTTGCCGTTTCTGCCGGAT     KLPFLPD       0    0    0    0    0    0    1    0    0    0
AAGTTGCCTAAGTATTTTATT     KLPKYFI       0    0    0    0    0    1    0    0    0    0
AAGTTGCCTAATGATCTTGGG     KLPNDLG       0    0    0    0    0    0    1    0    0    0
AAGTTGCCTACGCATTATGTA     KLPTHYV       0    0    0    1    0    0    0    0    0    0
AAGTTGCCTACTCCTACGTGG     KLPTPTW       0    0    0    0    0    0    1    0    0    0
AAGTTGCCTACTCCTTGGAAT     KLPTPWN       0    0    0    0    0    0    1    0    0    0
AAGTTGCCTATGAGTATGACT     KLPMSMT       0    0    0    0    0    0    0    0    0    1
AAGTTGCCTATGTCTTAGGAT     KLPMSQD       0    0    0    0    0    0    0    0    0    1
AAGTTGCCTATTATTCGTTTT     KLPIIRF       0    0    0    0    0    1    0    0    0    0
AAGTTGCCTATTCTTCATGGG     KLPILHG       0    0    0    0    0    0    0    0    1    0
AAGTTGCCTCAGTCTGCTGGT     KLPQSAG       0    0    0    0    0    1    0    0    0    0
AAGTTGCCTCATCCGACTACT     KLPHPTT       0    0    0    0    0    0    0    0    1    0
AAGTTGCCTCCTGGGTTTCTG     KLPPGFL       0    0    0    0    0    0    0    0    1    0
AAGTTGCCTCGGGATCCTTAA     KLPRDP*       0    0    0    1    0    0    0    0    0    0
AAGTTGCCTCGGGATCCTTAT     KLPRDPY       0    0    0    1    0    0    0    0    0    0
AAGTTGCCTCGTACTACGGTG     KLPRTTV       0    0    0    0    0    0    0    1    0    0
AAGTTGCCTGAGCCGATGTTT     KLPEPMF       0    0    1    0    0    0    0    0    0    0
AAGTTGCCTGAGTGGACGGTT     KLPEWTV       0    0    0    0    0    0    1    0    0    0
AAGTTGCCTGATCGTACGCAA     KLPDRTQ       0    0    0    0    0    0    1    0    0    0
AAGTTGCCTGCTTCGATGGTT     KLPASMV       0    0    0    0    0    1    0    0    0    0
AAGTTGCCTTCTCCTTTTAAG     KLPSPFK       0    0    1    0    0    0    0    0    0    0
AAGTTGCCTTCTCTTCCGATT     KLPSLPI       0    0    0    0    0    0    0    3    0    0
AAGTTGCCTTGGCATATTATG     KLPWHIM       0    0    0    0    0    1    0    0    0    0
AAGTTGCCTTTGAGAAAGGTT     KLPLRKV       0    0    0    0    0    1    0    0    0    0
AAGTTGCCTTTTCCGAAGGGT     KLPFPKG       0    0    0    0    0    0    0    0    0    1
AAGTTGCGGGTGGCTGCGATG     KLRVAAM       0    0    0    0    0    0    1    0    0    0
AAGTTGCGGTTGAGTTCTCAA     KLRLSSQ       0    0    0    0    0    0    0    0    1    0
AAGTTGCGGTTTGATGTTAAT     KLRFDVN       0    0    0    0    0    0    0    0    1    0
AAGTTGCGTCCGTTGCATGTT     KLRPLHV       0    0    0    0    0    0    1    0    0    0
AAGTTGCTGACGACGATGTAT     KLLTTMY       0    0    0    0    0    0    0    1    0    0
AAGTTGCTGAGTTCGTCTCAG     KLLSSSQ       0    0    0    0    0    1    0    0    0    0
AAGTTGCTGATGAGGACGACT     KLLMRTT       0    0    0    1    0    0    0    0    0    0
AAGTTGCTGCATCCGTCTCCA     KLLHPSP       0    0    0    0    0    0    1    0    0    0
AAGTTGCTGCATCCGTCTCCT     KLLHPSP       0    0    0    0    0    0    1    0    0    0
AAGTTGCTGCCGAAGGGGCTT     KLLPKGL       0    0    0    0    3    0    0    0    0    0
AAGTTGCTGCCGAAGTCTTGT     KLLPKSC       0    0    0    0    0    0    0    0    0    1
AAGTTGCTGCCTAATGGTACA     KLLPNGT       0    0    0    0    0    0    0    0    0    1
AAGTTGCTGCCTAATGGTACT     KLLPNGT       0    0    0    0    0    0    0    0    0    1
AAGTTGCTGCCTGAGACGGAT     KLLPETD       0    0    0    0    0    0    1    0    0    0
AAGTTGCTGGAGACTACGTTT     KLLETTF       0    0    0    0    0    1    0    0    0    0
AAGTTGCTGGAGGTGTCGCTT     KLLEVSL       0    0    0    0    0    0    0    1    0    0
AAGTTGCTGGGTCATATGTTG     KLLGHML       0    0    0    0    0    1    0    0    0    0
AAGTTGCTTAATCCGTATGCG     KLLNPYA       0    0    0    0    1    0    0    0    0    0
AAGTTGCTTACGTTGCAGTTG     KLLTLQL       0    0    0    0    0    0    0    1    0    0
AAGTTGCTTAGGGCGGAGTCG     KLLRAES       0    0    0    0    0    0    1    0    0    0
AAGTTGCTTCTTCAGAAAACA     KLLLQKT       0    0    0    0    0    0    1    0    0    0
AAGTTGCTTGGTTGGTATGAT     KLLGWYD       0    0    0    0    0    0    0    1    0    0
AAGTTGCTTGTTGGTAAGGAG     KLLVGKE       0    0    1    0    0    0    0    0    0    0
AAGTTGCTTTATGCGAGTTGG     KLLYASW       0    0    0    0    0    0    0    1    0    0
AAGTTGCTTTGGCCTGCGCCT     KLLWPAP       0    0    0    0    0    0    0    1    0    0
AAGTTGCTTTGTAGGAAAACG     KLLCRKT       0    0    0    0    0    0    0    0    0    1
AAGTTGCTTTGTAGGAATTCG     KLLCRNS       0    0    0    0    0    0    0    0    0    1
AAGTTGCTTTTTGAGCCTAAT     KLLFEPN       0    0    0    0    0    0    0    0    0    1
AAGTTGGAGAAGAAACAAACA     KLEKKQT       0    0    0    0    0    0    1    0    0    0
AAGTTGGAGAAGCGTTATCCG     KLEKRYP       0    0    0    0    0    0    0    0    2    0
AAGTTGGAGACGGATGTGTTG     KLETDVL       0    0    1    0    0    0    0    0    0    0
AAGTTGGAGACTTAGGATTCG     KLETQDS       0    0    0    0    0    0    0    0    1    0
AAGTTGGAGCAAACACCAAAA     KLEQTPK       0    0    0    0    0    1    0    0    0    0
AAGTTGGAGCAGGTTATTCCA     KLEQVIP       0    0    0    0    0    0    0    1    0    0
AAGTTGGAGCATACTCCTTAT     KLEHTPY       0    0    0    0    0    1    0    0    0    0
AAGTTGGAGCATATTTTGCGG     KLEHILR       0    0    0    0    0    0    1    0    0    0
AAGTTGGAGCATTATTTTCTT     KLEHYFL       0    0    1    0    0    0    0    0    0    0
AAGTTGGAGGATCATAATGAG     KLEDHNE       0    0    0    0    0    1    0    0    0    0
AAGTTGGAGGCAACAAAGACG     KLEATKT       0    0    0    0    0    0    0    0    0    1
AAGTTGGAGGCTGATGCTTAG     KLEADAQ       0    0    0    0    0    0    3    0    0    0
AAGTTGGAGGTTCGGTCTCAG     KLEVRSQ       0    0    0    0    0    0    1    0    0    0
AAGTTGGAGGTTCGGTCTCAT     KLEVRSH       0    0    0    0    0    0    1    0    0    0
AAGTTGGAGTATTCTGCTATG     KLEYSAM       0    0    0    0    0    1    0    0    0    0
AAGTTGGAGTCGAGTGATGCT     KLESSDA       0    0    0    0    0    0    0    1    0    0
AAGTTGGAGTCTTGGTTTAAA     KLESWFK       0    0    0    0    0    1    0    0    0    0
AAGTTGGAGTCTTGGTTTAAT     KLESWFN       0    0    0    0    0    1    0    0    0    0
AAGTTGGAGTTTAAGCCGTTT     KLEFKPF       0    0    0    1    0    0    0    0    0    1
AAGTTGGAGTTTGGTAGTTCG     KLEFGSS       0    0    0    0    0    0    0    0    0    1
AAGTTGGAGTTTTATCATCCG     KLEFYHP       0    0    0    0    0    0    1    0    0    0
AAGTTGGATACGACGCAGATG     KLDTTQM       0    0    0    0    0    0    1    0    0    0
AAGTTGGATACGAGGTCTACA     KLDTRST       0    0    0    0    0    0    0    1    0    0
AAGTTGGATACGGATTGTGCT     KLDTDCA       0    0    0    0    0    0    1    0    0    0
AAGTTGGATACTTATACGATA     KLDTYTI       0    0    0    0    0    0    0    0    0    1
AAGTTGGATACTTTTGGTTTG     KLDTFGL       0    0    0    0    0    0    1    0    0    1
AAGTTGGATAGTGCGCATGTG     KLDSAHV       0    0    0    0    0    0    1    0    0    0
AAGTTGGATATGACTACTTTT     KLDMTTF       0    0    0    0    0    0    1    0    0    0
AAGTTGGATATGTTGAGTTGT     KLDMLSC       0    0    0    0    0    0    0    0    1    0
AAGTTGGATCAGCAGTATAAG     KLDQQYK       0    0    0    0    0    0    0    0    0    1
AAGTTGGATCCTAATCTGAAT     KLDPNLN       0    0    0    0    0    0    0    0    0    1
AAGTTGGATCTGGATACTATG     KLDLDTM       0    0    0    0    0    0    0    0    0    1
AAGTTGGATGCGGCGGTTAAG     KLDAAVK       0    0    0    0    0    0    0    0    0    1
AAGTTGGATGCTCTGTAGGGT     KLDALQG       0    0    0    0    0    0    1    0    0    0
AAGTTGGATGTGGCTCTGGAG     KLDVALE       0    0    0    0    0    1    0    0    0    0
AAGTTGGATTCGAATCTGGCT     KLDSNLA       0    0    0    0    1    0    0    0    0    0
AAGTTGGATTGGTCGCATAGA     KLDWSHR       0    0    0    0    0    0    1    0    0    0
AAGTTGGCGACTAATCATAAT     KLATNHN       0    0    0    1    0    0    0    0    0    0
AAGTTGGCGACTATGTGTGCT     KLATMCA       0    0    0    0    0    1    0    0    0    0
AAGTTGGCGACTTAGCCTTTT     KLATQPF       0    0    0    0    0    0    1    0    0    0
AAGTTGGCGACTTTGCCTTTT     KLATLPF       0    0    0    0    0    0    0    0    0    1
AAGTTGGCGATTCGGGAGGCA     KLAIREA       0    0    0    0    0    1    0    0    0    0
AAGTTGGCGCAGAAGCAGTAA     KLAQKQ*       0    0    0    0    0    0    0    0    0    1
AAGTTGGCGCAGGAGACGCAT     KLAQETH       0    0    0    0    0    0    1    0    0    0
AAGTTGGCGCATATTGGAAAA     KLAHIGK       0    0    0    0    1    0    0    0    0    0
AAGTTGGCGCATCATGAGAGA     KLAHHER       0    0    0    0    1    0    0    0    0    0
AAGTTGGCGCATCATGAGAGT     KLAHHES       0    0    0    0    1    0    0    0    0    0
AAGTTGGCGCCTATGGAGTGG     KLAPMEW       0    0    0    0    0    0    0    0    0    1
AAGTTGGCGCTGTATCCTATG     KLALYPM       0    0    0    0    0    0    0    0    1    0
AAGTTGGCGGCTCGTTATTTA     KLAARYL       0    0    0    0    0    0    0    0    0    1
AAGTTGGCGGTGCAGACGTCA     KLAVQTS       0    0    0    0    0    1    0    0    0    0
AAGTTGGCGTATGTGAATTAT     KLAYVNY       0    0    0    0    0    0    0    0    0    1
AAGTTGGCGTGGCATTAGCTG     KLAWHQL       0    0    0    1    0    0    0    0    0    0
AAGTTGGCGTGGGTTAAAGAG     KLAWVKE       0    0    0    1    0    0    0    0    0    0
AAGTTGGCGTTGGGGCCTGTG     KLALGPV       0    0    0    0    0    0    0    1    0    0
AAGTTGGCTAATAAGCCGTCG     KLANKPS       0    0    1    0    0    0    0    0    0    0
AAGTTGGCTACGACGGATGCT     KLATTDA       0    0    0    0    0    0    0    0    2    0
AAGTTGGCTGAGCAGCATTGG     KLAEQHW       0    0    0    0    0    0    1    0    0    0
AAGTTGGCTGCTGCTGCTACT     KLAAAAT       0    0    0    0    0    0    1    0    0    1
AAGTTGGCTGTTATTCATAAT     KLAVIHN       0    0    0    0    0    0    1    0    0    0
AAGTTGGCTGTTCATATGAAT     KLAVHMN       0    0    0    0    0    0    3    0    0    0
AAGTTGGCTGTTGCGGGTCCT     KLAVAGP       0    0    0    0    0    0    0    0    1    0
AAGTTGGCTTCTTATAGTCCG     KLASYSP       0    0    1    0    0    0    0    0    0    0
AAGTTGGCTTTTTCGCAAAAA     KLAFSQK       0    0    0    0    0    1    0    0    0    0
AAGTTGGCTTTTTCGCATTAT     KLAFSHY       0    0    0    0    0    1    0    0    0    0
AAGTTGGGGAATTCTAGTTTA     KLGNSSL       0    0    0    0    0    0    1    0    0    0
AAGTTGGGGAATTCTAGTTTT     KLGNSSF       0    0    0    0    0    0    1    0    0    0
AAGTTGGGGAATTCTGTTCCG     KLGNSVP       0    0    0    0    0    0    0    0    1    0
AAGTTGGGGATGTATGTTTAG     KLGMYVQ       0    0    0    0    0    0    0    0    1    0
AAGTTGGGGATTATTAATGAA     KLGIINE       0    0    0    0    0    0    0    1    0    0
AAGTTGGGGATTTCGAGTGCG     KLGISSA       0    0    0    0    0    0    0    0    0    1
AAGTTGGGGCAGACGAAAACA     KLGQTKT       0    0    0    0    0    0    1    0    0    0
AAGTTGGGGCCTTGGATTACG     KLGPWIT       0    0    0    0    0    0    0    0    0    1
AAGTTGGGGGAGAATCGGATG     KLGENRM       0    0    0    0    0    0    0    0    0    1
AAGTTGGGGGATGTTACTGCG     KLGDVTA       0    0    0    0    0    1    0    0    0    0
AAGTTGGGGGATGTTACTGCT     KLGDVTA       0    0    0    0    0    1    0    0    0    0
AAGTTGGGGGTGAATCGGATG     KLGVNRM       0    0    0    0    0    0    0    0    0    1
AAGTTGGGGTATACTGATAAG     KLGYTDK       0    0    0    0    0    0    0    0    0    1
AAGTTGGGGTCGACTTCTGTT     KLGSTSV       0    0    0    0    0    0    0    0    0    1
AAGTTGGGGTCTGATTATCCA     KLGSDYP       0    0    0    0    0    0    0    0    0    1
AAGTTGGGGTCTGATTATCCT     KLGSDYP       0    0    0    0    0    0    0    0    0    1
AAGTTGGGTACTCCGGAGCAG     KLGTPEQ       0    0    0    1    0    0    0    0    0    0
AAGTTGGGTCATGATCGGTAA     KLGHDR*       0    0    0    0    0    0    0    1    0    0
AAGTTGGGTCTTGCTAAGCAG     KLGLAKQ       0    0    0    0    3    0    0    0    0    0
AAGTTGGGTGAGTATTTGGTT     KLGEYLV       0    0    0    0    0    0    3    0    0    0
AAGTTGGGTGCGTCGTTTAAG     KLGASFK       0    0    0    0    0    0    1    0    0    0
AAGTTGGGTGCTCATACTCCT     KLGAHTP       0    0    1    0    0    0    0    0    0    0
AAGTTGGGTGGTCTTGTAAAT     KLGGLVN       0    0    0    0    0    0    0    0    0    1
AAGTTGGGTGGTCTTGTTATG     KLGGLVM       0    0    0    0    0    0    1    0    0    0
AAGTTGGGTGGTGTTGCGCTA     KLGGVAL       0    0    0    0    0    0    0    0    0    1
AAGTTGGGTGGTGTTGCGCTT     KLGGVAL       0    0    0    0    0    0    0    0    0    3
AAGTTGGGTGTGAATTAGATA     KLGVNQI       0    0    0    0    0    0    0    0    0    1
AAGTTGGGTGTGCTTCTTCCT     KLGVLLP       0    0    0    0    0    0    0    1    0    0
AAGTTGGGTTTTAAGCCGTGG     KLGFKPW       0    0    0    0    0    0    1    0    0    0
AAGTTGGTGAATACGGAGTAG     KLVNTEQ       0    0    0    1    0    0    0    0    0    0
AAGTTGGTGACTCAGGTGTAT     KLVTQVY       0    0    0    0    0    0    1    0    0    0
AAGTTGGTGATGGCGAATATG     KLVMANM       0    0    0    0    0    0    0    0    0    1
AAGTTGGTGATTAGTTCTACG     KLVISST       0    0    0    0    0    0    0    0    0    1
AAGTTGGTGCATCATGGGTCT     KLVHHGS       0    0    0    0    0    0    0    0    0    1
AAGTTGGTGCATCCGCATGGT     KLVHPHG       0    0    0    0    0    0    1    0    0    0
AAGTTGGTGCCGGCGACGACA     KLVPATT       0    0    0    0    0    0    1    0    0    0
AAGTTGGTGCGTAATTATGCA     KLVRNYA       0    0    0    0    0    0    1    0    0    0
AAGTTGGTGCGTAATTATGCT     KLVRNYA       0    0    0    0    0    0    1    0    0    0
AAGTTGGTGTATACGGAGTAG     KLVYTEQ       0    0    0    1    0    0    0    0    0    0
AAGTTGGTGTATGTTCCGAGG     KLVYVPR       0    0    0    0    0    0    1    0    0    0
AAGTTGGTGTCGCCTGGTCTT     KLVSPGL       0    0    0    0    0    0    0    3    0    0
AAGTTGGTTAATGCGCTTGGA     KLVNALG       0    0    0    0    0    0    1    0    0    0
AAGTTGGTTACTGCGCTGTCG     KLVTALS       0    0    0    0    0    0    0    1    0    0
AAGTTGGTTATTGCTCCGAAG     KLVIAPK       0    0    0    0    0    0    0    0    0    1
AAGTTGGTTCCTGAGTCTATT     KLVPESI       0    0    0    0    1    0    0    0    0    0
AAGTTGGTTCGTCATGAGTAA     KLVRHE*       0    0    0    0    1    0    0    0    0    0
AAGTTGGTTGAGACTACGTAT     KLVETTY       0    0    0    0    0    0    0    0    0    1
AAGTTGGTTGCGTCGACTTGG     KLVASTW       0    0    0    0    0    0    0    1    0    0
AAGTTGGTTGGGTTTCTGCCG     KLVGFLP       0    0    0    0    0    0    0    0    0    1
AAGTTGGTTGGTGGTACTATT     KLVGGTI       0    0    0    0    0    0    1    0    0    0
AAGTTGGTTGTGAGTCATGGA     KLVVSHG       0    0    0    0    0    0    1    0    0    0
AAGTTGGTTGTGCATGAGTCG     KLVVHES       0    0    0    0    0    0    0    0    0    1
AAGTTGTAGACGATGAATTTA     KLQTMNL       0    0    0    0    0    0    0    1    0    0
AAGTTGTAGATTGGTATGGCG     KLQIGMA       0    0    0    0    0    0    1    0    0    0
AAGTTGTAGGATCCTCAGCTT     KLQDPQL       0    0    0    0    0    0    0    0    0    1
AAGTTGTATACGCTGTATAAA     KLYTLYK       0    0    0    1    0    0    0    0    0    0
AAGTTGTATCAGACGGCTGGT     KLYQTAG       0    0    0    0    0    0    0    0    1    0
AAGTTGTATCATCCGTTGACT     KLYHPLT       0    0    0    0    0    0    0    1    0    0
AAGTTGTATCATCTGCCTTAT     KLYHLPY       0    0    0    0    0    0    0    1    0    0
AAGTTGTATCATGAGACTCAA     KLYHETQ       0    0    0    0    0    0    0    1    0    0
AAGTTGTATCATTATCAGCTG     KLYHYQL       0    0    0    0    0    0    0    0    0    1
AAGTTGTATCTTGTTCCGAAT     KLYLVPN       0    0    0    0    0    0    1    0    0    0
AAGTTGTATGAGAAAGAAACA     KLYEKET       0    0    0    0    0    0    0    0    0    1
AAGTTGTATGAGCAACCGAGA     KLYEQPR       0    0    0    0    0    0    1    0    0    0
AAGTTGTATGCGGAGCCTGAG     KLYAEPE       0    0    0    0    0    0    1    0    0    0
AAGTTGTATGTTCAGCAGGCT     KLYVQQA       0    0    0    0    0    0    1    0    0    0
AAGTTGTATTATACTTCGTCT     KLYYTSS       0    0    0    0    0    0    0    1    0    0
AAGTTGTATTATTTTTTGCCT     KLYYFLP       0    0    0    0    0    0    0    1    0    0
AAGTTGTATTTTCCTACGCAT     KLYFPTH       0    0    0    0    0    0    0    1    0    0
AAGTTGTCAGAGCAGAAGGGT     KLSEQKG       0    0    0    0    0    0    0    1    0    0
AAGTTGTCGAAGCCGTTGAAT     KLSKPLN       0    0    0    0    0    0    0    0    0    1
AAGTTGTCGAATCCTGGTCAT     KLSNPGH       0    0    0    0    0    0    0    0    2    0
AAGTTGTCGAATGCGTATACG     KLSNAYT       0    0    0    0    0    0    0    1    0    0
AAGTTGTCGACTCCGGCGATG     KLSTPAM       0    0    1    0    0    0    0    0    0    0
AAGTTGTCGCCGGGTGGTCAT     KLSPGGH       0    0    0    0    0    0    1    0    0    0
AAGTTGTCGCCTACTCAGTCT     KLSPTQS       0    0    0    0    0    0    0    0    2    0
AAGTTGTCGCGGGCTGAAGAG     KLSRAEE       0    0    0    0    0    0    1    0    0    0
AAGTTGTCGCTGGGTCTTGGA     KLSLGLG       0    0    0    0    0    0    0    0    1    0
AAGTTGTCGCTTACGATGGCT     KLSLTMA       0    0    0    0    0    0    0    1    0    0
AAGTTGTCGGCTTCTATGAAT     KLSASMN       0    0    0    0    0    3    0    0    0    0
AAGTTGTCGTCTAGTGAAACG     KLSSSET       0    0    0    0    0    1    0    0    0    0
AAGTTGTCGTCTAGTGTTTCG     KLSSSVS       0    0    0    0    0    1    0    0    0    0
AAGTTGTCGTTTCAGGGGCCG     KLSFQGP       0    0    0    0    0    0    0    1    0    0
AAGTTGTCTCATCTGGCTGAG     KLSHLAE       0    0    0    0    0    0    3    0    0    0
AAGTTGTCTCCGCAGTTTGCG     KLSPQFA       0    0    0    0    0    1    0    0    0    0
AAGTTGTCTGCGTTGAGTTTT     KLSALSF       0    0    0    0    0    0    0    0    0    1
AAGTTGTCTGTTGCGAGTAAG     KLSVASK       0    0    0    0    0    0    0    0    0    1
AAGTTGTCTTATCTGTGGTTT     KLSYLWF       0    0    0    0    0    0    0    0    0    1
AAGTTGTCTTGGACAGAGAAA     KLSWTEK       0    0    0    0    0    1    0    0    0    0
AAGTTGTCTTGTCAGACTTTG     KLSCQTL       0    0    0    0    0    0    0    1    0    0
AAGTTGTCTTTGGCGACTAGT     KLSLATS       0    0    0    0    0    0    0    0    0    1
AAGTTGTCTTTTGGTAATCCA     KLSFGNP       0    0    0    0    0    0    1    0    0    0
AAGTTGTGGAGTACGTAGACG     KLWSTQT       0    0    0    1    0    0    0    0    0    0
AAGTTGTGGATTACGGGGAAG     KLWITGK       0    0    0    0    0    1    0    0    0    0
AAGTTGTGGCAGGTTTATGTG     KLWQVYV       0    0    0    0    0    0    0    0    0    1
AAGTTGTGGCATGGGCTTATG     KLWHGLM       0    0    0    0    0    0    0    1    0    0
AAGTTGTGGTCGATGTCGCAA     KLWSMSQ       0    0    0    0    0    0    0    0    1    0
AAGTTGTGGTCGATGTCGCAT     KLWSMSH       0    0    0    1    0    0    0    0    0    0
AAGTTGTGGTCTTGGGGGACA     KLWSWGT       0    0    0    0    0    0    0    0    0    1
AAGTTGTGTAGTATTGAGACG     KLCSIET       0    0    0    0    0    1    0    0    0    0
AAGTTGTTAAAGCAACCAACG     KLLKQPT       0    0    0    0    0    0    0    0    1    0
AAGTTGTTGAAGGGTGATTAA     KLLKGD*       0    0    0    0    0    0    0    1    0    0
AAGTTGTTGAATGCTTCTCCA     KLLNASP       0    0    0    0    0    0    1    0    0    0
AAGTTGTTGCAGCCTTTTGTG     KLLQPFV       0    0    0    0    0    0    0    1    0    0
AAGTTGTTGCCGAATTTTCGA     KLLPNFR       0    0    0    0    0    0    1    0    0    0
AAGTTGTTGCCGAATTTTCGT     KLLPNFR       0    0    0    0    0    0    1    0    0    0
AAGTTGTTGGGTAAGATGCTG     KLLGKML       0    0    0    0    0    3    0    0    0    0
AAGTTGTTGTCGCTTCCTCTG     KLLSLPL       0    0    0    0    0    0    0    0    1    0
AAGTTGTTTACTCAGCCGCCG     KLFTQPP       0    0    0    0    0    0    0    1    0    0
AAGTTGTTTCCGCCTCAGGAG     KLFPPQE       0    0    0    0    0    0    1    0    0    0
AAGTTGTTTCCGTGGTTGTTG     KLFPWLL       0    0    0    0    0    1    0    0    0    0
AAGTTGTTTGATAATCGGCTA     KLFDNRL       0    0    0    0    0    0    1    0    0    0
AAGTTGTTTGATCGTCCGGTT     KLFDRPV       0    0    0    0    0    0    1    0    0    0
AAGTTGTTTGCGCCTCCTGAA     KLFAPPE       0    0    0    0    0    1    0    0    0    0
AAGTTTAAGGAGCTGAGTATA     KFKELSI       0    0    0    0    0    0    1    0    0    0
AAGTTTAAGGAGCTGAGTATT     KFKELSI       0    0    0    0    0    0    1    0    0    1
AAGTTTAAGGATCATGCTATT     KFKDHAI       0    0    0    0    0    0    0    0    0    1
AAGTTTAATAGTGATGCTGAG     KFNSDAE       0    0    0    0    0    0    1    0    0    0
AAGTTTAATATTTATTCGATG     KFNIYSM       0    0    0    0    0    0    0    0    0    1
AAGTTTAATCATACTCTGGTG     KFNHTLV       0    0    0    0    0    0    1    0    0    0
AAGTTTAATCATCAGACAACA     KFNHQTT       0    0    0    0    0    0    0    1    0    0
AAGTTTAATCCTAATGCGGAG     KFNPNAE       0    0    0    0    0    0    1    0    0    0
AAGTTTAATCCTTATAGGGAA     KFNPYRE       0    0    0    0    0    0    1    0    0    0
AAGTTTAATCCTTATAGGGAT     KFNPYRD       0    0    0    0    0    0    1    0    0    0
AAGTTTAATCTTGAGCCTATT     KFNLEPI       0    0    0    1    1    0    0    0    0    0
AAGTTTAATGAGAAGTCTAAT     KFNEKSN       0    0    0    0    0    0    0    0    0    1
AAGTTTAATGAGAGGTATAGA     KFNERYR       0    0    0    0    0    0    0    0    1    0
AAGTTTAATGAGTGGTCGGGT     KFNEWSG       0    0    0    0    1    0    0    0    0    0
AAGTTTAATGATCTGATTCCG     KFNDLIP       0    0    0    0    0    1    0    0    0    0
AAGTTTAATGCGGGGCTGCAT     KFNAGLH       0    0    0    0    0    0    0    0    0    1
AAGTTTAATTATCATTCGGCT     KFNYHSA       0    0    0    0    0    0    0    0    0    1
AAGTTTACGAAGTCTTTTATG     KFTKSFM       0    0    0    0    0    0    1    0    0    0
AAGTTTACGAATTTGAAGCCA     KFTNLKP       0    0    0    0    0    1    0    0    0    0
AAGTTTACGACTGTGAGGGTT     KFTTVRV       0    0    0    0    0    0    1    0    0    0
AAGTTTACGATGCTTCCGCAG     KFTMLPQ       0    0    0    0    0    1    0    0    0    0
AAGTTTACGATGCTTCCGCTG     KFTMLPL       0    0    0    0    0    0    0    0    0    3
AAGTTTACGATTGCTAATCAT     KFTIANH       0    0    0    0    0    0    1    0    0    0
AAGTTTACGCATCATCAGATG     KFTHHQM       0    0    0    1    0    0    0    0    0    0
AAGTTTACGCATTTTGTTGCT     KFTHFVA       0    0    0    0    0    0    1    0    0    0
AAGTTTACGCGGTATTATATT     KFTRYYI       0    0    0    0    0    0    1    0    0    0
AAGTTTACGCTTAGTGATCCG     KFTLSDP       0    0    0    0    0    0    1    0    0    0
AAGTTTACGCTTTCGAGTACT     KFTLSST       0    0    0    0    0    1    0    0    0    0
AAGTTTACGGAGAAGGCAAAA     KFTEKAK       0    0    0    0    0    0    0    0    1    0
AAGTTTACGGAGAAGTATAGT     KFTEKYS       0    0    0    0    0    0    0    1    0    0
AAGTTTACGGAGATGGCTATT     KFTEMAI       0    0    0    0    0    0    0    0    1    0
AAGTTTACGGATTCGTTGTAG     KFTDSLQ       0    0    1    0    0    0    0    0    0    0
AAGTTTACGGCGGCGGAAGCG     KFTAAEA       0    0    0    0    0    1    0    0    0    0
AAGTTTACGGCGTGGAGTCTT     KFTAWSL       0    0    0    0    0    1    0    0    0    0
AAGTTTACGGCTTTTAATAAG     KFTAFNK       0    0    0    0    0    0    1    0    0    0
AAGTTTACGGGGACGGAGCCA     KFTGTEP       0    0    1    0    0    0    0    0    1    0
AAGTTTACGGGTCGTCTTCAT     KFTGRLH       0    0    0    0    0    0    0    1    0    0
AAGTTTACGGTGGATCCGTTT     KFTVDPF       0    0    0    0    0    0    0    1    0    0
AAGTTTACGTAGGATTTTAAA     KFTQDFK       0    0    0    0    0    1    0    0    0    0
AAGTTTACGTAGGATTTTAAT     KFTQDFN       0    0    0    0    0    0    0    1    0    0
AAGTTTACGTATAATAGTTCA     KFTYNSS       0    0    0    0    0    0    1    0    0    0
AAGTTTACGTATAGTACGAAT     KFTYSTN       0    0    1    0    0    0    0    0    0    0
AAGTTTACTACGCATAAGTAT     KFTTHKY       0    0    0    0    0    0    0    1    0    0
AAGTTTACTACGGTGTCTGGT     KFTTVSG       0    0    0    0    0    3    0    0    0    0
AAGTTTACTAGTGGTCCTTAG     KFTSGPQ       0    0    0    0    0    0    0    1    0    0
AAGTTTACTATTGCGACTAAT     KFTIATN       0    0    0    0    0    0    1    0    0    0
AAGTTTACTATTGCGCAGCCT     KFTIAQP       0    0    0    0    0    0    0    0    1    0
AAGTTTACTCCGACGCTGGCG     KFTPTLA       0    0    0    0    0    1    0    0    0    0
AAGTTTACTCCGCCGATTGAT     KFTPPID       0    0    0    0    0    0    0    0    0    1
AAGTTTACTCTTAAGAGTCAG     KFTLKSQ       0    0    0    0    0    0    0    1    0    0
AAGTTTACTCTTAATACTAGG     KFTLNTR       0    0    0    0    0    1    0    0    0    0
AAGTTTACTCTTGATCCTTCA     KFTLDPS       0    0    0    0    0    0    0    1    0    0
AAGTTTACTCTTGATCCTTCT     KFTLDPS       0    0    0    0    0    0    0    1    0    0
AAGTTTACTGAGCGTCTGACT     KFTERLT       0    0    0    0    0    0    0    1    0    0
AAGTTTACTGCGATGACTCCG     KFTAMTP       0    0    0    0    0    0    0    0    0    1
AAGTTTACTGCGCATCCTGCG     KFTAHPA       0    0    0    0    0    0    1    0    0    0
AAGTTTACTGGGCATAATGCT     KFTGHNA       0    0    0    0    0    0    0    0    0    1
AAGTTTACTGGGTGGATGACA     KFTGWMT       0    0    0    0    0    1    0    0    0    0
AAGTTTACTTCGGTGTCTGGT     KFTSVSG       0    0    0    0    0    0    1    0    0    0
AAGTTTACTTGGCATTAAAAA     KFTWH*K       0    0    0    0    0    0    0    1    0    0
AAGTTTACTTTGATGTCACAA     KFTLMSQ       0    0    0    0    0    1    0    0    0    0
AAGTTTAGGGTTGATGTTCCT     KFRVDVP       0    0    0    0    1    0    0    0    0    0
AAGTTTAGTAGTGAGAGGATG     KFSSERM       0    0    0    0    0    0    0    0    0    1
AAGTTTAGTCATATTATGGAA     KFSHIME       0    0    0    0    0    0    0    1    0    0
AAGTTTAGTCATATTATGGAT     KFSHIMD       0    0    0    0    0    0    0    1    0    0
AAGTTTAGTCATGCTGATCAG     KFSHADQ       0    0    0    0    0    0    1    0    0    0
AAGTTTAGTCGTTTGAATGAT     KFSRLND       0    0    0    0    0    0    1    0    0    0
AAGTTTAGTGAGAATAATCAT     KFSENNH       0    0    0    0    0    0    0    1    0    0
AAGTTTAGTGTTGGGGATATA     KFSVGDI       0    0    0    0    0    0    0    1    0    0
AAGTTTAGTTATACGCCGTTT     KFSYTPF       0    0    0    0    0    0    0    0    0    1
AAGTTTAGTTGGGGTATGACT     KFSWGMT       0    0    0    0    1    0    0    0    0    0
AAGTTTATGACGAATAAGGAG     KFMTNKE       0    0    0    0    0    0    0    0    1    0
AAGTTTATGAGTTGGGTTAAT     KFMSWVN       0    0    0    0    0    0    0    0    0    1
AAGTTTATGCAGAATTGTCGG     KFMQNCR       0    0    1    0    0    0    0    0    0    0
AAGTTTATGCATGATGGTTTT     KFMHDGF       0    0    0    0    0    1    0    0    0    0
AAGTTTATGCTGAGGACTGGT     KFMLRTG       0    0    0    0    0    0    1    0    0    0
AAGTTTATGGAGAGTGTGATG     KFMESVM       0    0    0    0    0    0    0    1    0    0
AAGTTTATGGCGGTGTCGGCT     KFMAVSA       0    0    1    0    0    0    0    0    0    0
AAGTTTATGGCTGAGCCGCGG     KFMAEPR       0    0    0    0    0    0    1    0    0    0
AAGTTTATTAATAAGGATGAG     KFINKDE       0    0    0    0    0    0    1    0    0    0
AAGTTTATTCCTCAGAAGCCT     KFIPQKP       0    0    0    0    0    1    0    0    0    0
AAGTTTATTCCTCAGATGCCG     KFIPQMP       0    0    0    0    1    0    0    0    0    0
AAGTTTATTCGTACTGTGGAT     KFIRTVD       0    0    0    0    0    0    0    0    0    1
AAGTTTATTGATCATGATAAT     KFIDHDN       0    0    0    0    0    0    1    0    0    0
AAGTTTATTTCTTCGCATACT     KFISSHT       0    0    0    0    0    1    0    0    0    0
AAGTTTATTTTGACTGAGTTG     KFILTEL       0    0    0    0    0    0    0    0    0    1
AAGTTTCAGACGCTTCGGTTG     KFQTLRL       0    0    0    0    0    0    1    0    0    0
AAGTTTCAGACTAATGATTCG     KFQTNDS       0    0    0    0    0    0    1    0    0    0
AAGTTTCAGACTGGTGCTCAG     KFQTGAQ       0    0    0    0    0    1    0    0    0    0
AAGTTTCAGAGTATGACTAAT     KFQSMTN       0    0    0    0    0    0    0    1    0    0
AAGTTTCAGGCGCTGGAGCAT     KFQALEH       0    0    0    0    0    1    0    0    0    0
AAGTTTCAGGGGTATCTGCAG     KFQGYLQ       0    0    0    0    0    0    1    0    0    0
AAGTTTCAGTCGACGAATTAA     KFQSTN*       0    0    0    0    0    0    0    0    0    1
AAGTTTCAGTCGATTACTCGA     KFQSITR       0    0    0    0    0    0    1    0    0    0
AAGTTTCAGTCGATTACTCGT     KFQSITR       0    0    0    0    0    0    1    0    0    0
AAGTTTCATAATATTTGGTCA     KFHNIWS       0    0    0    0    0    0    1    0    0    0
AAGTTTCATACGCTGACTCGG     KFHTLTR       0    0    0    0    0    1    0    0    0    0
AAGTTTCATACGGAGTTTAGT     KFHTEFS       0    0    0    0    0    0    0    0    0    3
AAGTTTCATATGTTGTTGCAG     KFHMLLQ       0    0    0    0    0    0    0    0    0    1
AAGTTTCATCCGCCTGCGCCA     KFHPPAP       0    0    0    0    0    0    0    0    1    0
AAGTTTCATCTGCGTACTAGT     KFHLRTS       0    0    0    0    0    0    0    1    0    0
AAGTTTCATGAGATGGTTAAT     KFHEMVN       0    0    0    0    0    0    0    0    0    1
AAGTTTCATGCTAATATGACA     KFHANMT       0    0    0    0    1    0    0    0    0    0
AAGTTTCATTATTATACTCAT     KFHYYTH       0    0    0    0    0    0    1    0    0    0
AAGTTTCCGAAGGCTTTGCAT     KFPKALH       0    0    0    0    0    0    0    0    0    1
AAGTTTCCGAATATTAGACCA     KFPNIRP       0    0    0    1    0    0    0    0    0    0
AAGTTTCCGACGGTTGGGACA     KFPTVGT       0    0    0    1    0    0    0    0    0    0
AAGTTTCCGACTACGAATAGT     KFPTTNS       0    0    0    0    0    0    0    0    0    1
AAGTTTCCGAGTCATTGGTCA     KFPSHWS       0    0    0    0    0    0    0    1    0    0
AAGTTTCCGAGTCATTGGTCT     KFPSHWS       0    0    0    0    0    0    0    1    0    0
AAGTTTCCGAGTCCGTAGGTG     KFPSPQV       0    0    0    0    0    0    0    0    0    3
AAGTTTCCGCCTAGTTCTCGT     KFPPSSR       0    0    0    0    0    0    1    0    0    0
AAGTTTCCGCTTCGTATTTAA     KFPLRI*       0    0    0    0    0    0    0    1    0    0
AAGTTTCCGGAGATTACGGCG     KFPEITA       0    0    0    0    0    0    0    1    0    0
AAGTTTCCGGATTCTCTGAAA     KFPDSLK       0    0    1    0    0    0    0    0    0    0
AAGTTTCCGGCTCCTAAACCA     KFPAPKP       0    0    0    0    0    1    0    0    0    0
AAGTTTCCGGCTCCTATTCCT     KFPAPIP       0    0    0    0    0    1    0    0    0    0
AAGTTTCCGGTTAATATGACA     KFPVNMT       0    0    0    0    0    0    1    0    0    0
AAGTTTCCGGTTAATATGACT     KFPVNMT       0    0    0    0    0    0    1    0    0    0
AAGTTTCCGTAGGCTTTGCAT     KFPQALH       0    0    0    0    0    0    0    0    0    1
AAGTTTCCGTATAATCGTACG     KFPYNRT       0    0    0    0    0    0    0    0    0    1
AAGTTTCCGTATTGGCTTATG     KFPYWLM       0    0    0    0    0    0    0    1    0    0
AAGTTTCCGTGGCATCTGGGT     KFPWHLG       0    0    0    0    0    0    0    1    0    0
AAGTTTCCGTTGGCTCCGGTG     KFPLAPV       0    0    0    0    0    0    0    1    0    0
AAGTTTCCTACGAATTTGCAT     KFPTNLH       0    0    0    0    0    0    1    0    0    0
AAGTTTCCTACTCGGTATAAA     KFPTRYK       0    0    0    0    0    0    0    1    0    0
AAGTTTCCTAGTCCTCAGACT     KFPSPQT       0    0    0    0    0    0    1    0    0    0
AAGTTTCCTCCGTCTGAGAAT     KFPPSEN       0    0    0    0    0    0    0    1    0    0
AAGTTTCCTCTTCAGCATCTT     KFPLQHL       0    0    0    0    0    0    1    0    0    0
AAGTTTCCTGCGATTGTTCGG     KFPAIVR       0    0    0    0    0    0    1    0    0    0
AAGTTTCCTGGAGATATTGAT     KFPGDID       0    0    0    0    0    1    0    0    0    0
AAGTTTCCTGGTACGGAGAAT     KFPGTEN       0    0    0    0    0    0    0    1    0    0
AAGTTTCCTGGTCCGACTCAA     KFPGPTQ       0    0    0    0    0    0    0    1    0    0
AAGTTTCCTGGTCCGACTCAT     KFPGPTH       0    0    0    0    0    0    0    1    0    0
AAGTTTCCTGTAGGACCGGAG     KFPVGPE       0    0    0    0    0    1    0    0    0    0
AAGTTTCCTGTTACTCTTAAG     KFPVTLK       0    0    0    0    0    0    1    0    0    0
AAGTTTCCTTCGCGGCATGAT     KFPSRHD       0    0    0    0    0    0    1    0    0    0
AAGTTTCGGGCTGTTTATGAA     KFRAVYE       0    0    0    1    0    0    0    0    0    0
AAGTTTCGGGCTGTTTATGAT     KFRAVYD       0    0    0    1    0    0    0    0    0    0
AAGTTTCGTCTTCCTGAGCCA     KFRLPEP       0    0    0    0    0    0    1    0    0    0
AAGTTTCGTCTTCCTGAGCCT     KFRLPEP       0    0    0    0    0    0    1    0    0    0
AAGTTTCGTGAGTTTTATACT     KFREFYT       0    0    0    0    0    0    0    0    1    0
AAGTTTCTGCAGGTTCTGGCT     KFLQVLA       0    0    0    0    0    0    1    0    0    0
AAGTTTCTGCATCCTAGTCAA     KFLHPSQ       0    0    0    0    0    0    0    1    0    0
AAGTTTCTGCATCCTAGTCAT     KFLHPSH       0    0    0    0    0    0    0    1    0    0
AAGTTTCTGCCTACGAGTAAG     KFLPTSK       0    0    0    0    0    0    1    0    0    0
AAGTTTCTGCCTTCTCATGCT     KFLPSHA       0    0    0    0    3    0    0    0    0    0
AAGTTTCTTGAGCCGACGCAT     KFLEPTH       0    0    0    0    0    0    1    0    0    1
AAGTTTCTTGCTACTACGAAG     KFLATTK       0    0    0    0    0    0    0    0    0    1
AAGTTTCTTGGTGCGGCTGGT     KFLGAAG       0    0    0    0    0    0    0    1    0    0
AAGTTTGAAAAGGAGAAGCAG     KFEKEKQ       0    0    0    0    1    0    0    0    0    0
AAGTTTGAGAAGCATTCTCTT     KFEKHSL       0    0    0    0    0    0    0    1    0    0
AAGTTTGAGAAGGGTACTCCG     KFEKGTP       0    0    0    0    0    0    0    3    0    0
AAGTTTGAGAATGCTATAAAT     KFENAIN       0    0    0    0    0    0    0    0    0    1
AAGTTTGAGACTAAGCTTCAA     KFETKLQ       0    0    0    0    0    0    0    0    1    0
AAGTTTGAGACTTTTATTTCT     KFETFIS       0    0    0    0    0    0    1    0    0    0
AAGTTTGAGAGTGCGGTGCCG     KFESAVP       0    0    0    0    1    0    0    0    0    0
AAGTTTGAGATGCTTCGGTCA     KFEMLRS       0    0    0    1    0    0    0    0    0    0
AAGTTTGAGATTTCTCATATA     KFEISHI       0    0    0    0    0    0    1    0    0    0
AAGTTTGAGATTTCTCATATT     KFEISHI       0    0    0    0    0    0    1    0    0    0
AAGTTTGAGCAGGATCCGGCT     KFEQDPA       0    0    0    0    1    0    0    0    0    0
AAGTTTGAGCTGCCTATGGTG     KFELPMV       0    0    0    0    0    1    0    0    0    0
AAGTTTGAGCTGGATAGTGGT     KFELDSG       0    0    0    0    1    0    0    0    0    0
AAGTTTGAGCTGTTTAGTTTG     KFELFSL       0    0    0    0    1    0    0    0    0    0
AAGTTTGAGGAGCTGTCTCCA     KFEELSP       0    0    0    0    0    0    0    0    0    1
AAGTTTGAGGAGCTGTCTCCT     KFEELSP       0    0    0    0    0    0    0    0    0    1
AAGTTTGAGGATGGTCATTCT     KFEDGHS       0    0    0    0    0    0    3    0    0    0
AAGTTTGAGGCGAATATGCGG     KFEANMR       0    0    0    0    0    0    1    0    0    0
AAGTTTGAGGCGCAGGAGGAT     KFEAQED       0    0    0    0    0    0    1    0    0    0
AAGTTTGAGGGGTCGGATTAT     KFEGSDY       0    0    0    0    0    0    1    0    0    0
AAGTTTGAGTAGACTCAGTTG     KFEQTQL       0    0    0    0    0    0    0    0    0    1
AAGTTTGAGTAGGGTCATACG     KFEQGHT       0    0    0    0    0    1    0    0    0    0
AAGTTTGAGTAGGGTCATACT     KFEQGHT       0    0    0    0    0    1    1    0    0    0
AAGTTTGATAAGAATGGTAGT     KFDKNGS       0    0    0    0    1    0    0    0    0    0
AAGTTTGATAAGGAGAAGCAG     KFDKEKQ       0    0    0    0    1    0    0    0    0    0
AAGTTTGATACTAATCCTTTA     KFDTNPL       0    0    0    0    0    0    1    0    0    0
AAGTTTGATAGGCCTATGCTG     KFDRPML       0    0    0    0    0    0    1    0    0    0
AAGTTTGATATGATGAGTACG     KFDMMST       0    0    0    0    0    0    1    0    0    0
AAGTTTGATATGCCTTCTAAT     KFDMPSN       0    0    1    0    0    0    0    0    0    0
AAGTTTGATATGGAGACTCAT     KFDMETH       0    0    0    0    0    0    0    0    0    3
AAGTTTGATATGGTGAAGCAG     KFDMVKQ       0    0    0    0    0    0    1    0    0    0
AAGTTTGATATTATGGCTCCT     KFDIMAP       0    0    0    0    0    0    0    0    3    0
AAGTTTGATATTTCGGAGATG     KFDISEM       0    0    0    0    0    1    0    0    0    0
AAGTTTGATATTTGGATTTTG     KFDIWIL       0    0    0    0    0    0    1    0    0    0
AAGTTTGATCCGACGGCGGAG     KFDPTAE       0    0    0    0    0    0    1    0    0    0
AAGTTTGATCCGGATACTAAT     KFDPDTN       0    0    0    0    0    1    0    0    0    0
AAGTTTGATCCTACGGCTAAT     KFDPTAN       0    0    0    0    0    0    0    0    0    1
AAGTTTGATCTGCAGTGGCAA     KFDLQWQ       0    0    0    0    0    1    0    0    0    0
AAGTTTGATCTTGAGCGGTTG     KFDLERL       0    0    0    0    0    0    0    0    0    1
AAGTTTGATGCGGATACGCTT     KFDADTL       0    0    0    0    0    1    0    0    0    0
AAGTTTGATGCTAAGTCGCCT     KFDAKSP       0    0    0    0    0    0    0    1    0    0
AAGTTTGATGCTCATCTTTAG     KFDAHLQ       0    0    0    0    0    0    0    0    0    1
AAGTTTGATGCTGCGAGTTCT     KFDAASS       0    0    0    0    0    0    1    0    0    0
AAGTTTGATGGGTATCGTCAT     KFDGYRH       0    0    0    0    0    0    0    0    1    0
AAGTTTGATGTGAATTAACCG     KFDVN*P       0    0    1    0    0    0    0    0    0    0
AAGTTTGATGTGACTGTTTAA     KFDVTV*       0    0    0    0    0    0    0    0    0    1
AAGTTTGATGTGCCTAATATG     KFDVPNM       0    0    0    1    0    0    0    0    0    0
AAGTTTGATGTGGTGAATGGG     KFDVVNG       0    0    0    0    0    0    1    0    0    0
AAGTTTGATTCTATTAGTTTA     KFDSISL       0    0    0    0    0    0    1    0    0    0
AAGTTTGATTCTATTAGTTTT     KFDSISF       0    0    0    0    0    0    1    0    0    0
AAGTTTGATTCTGGGCCTATG     KFDSGPM       0    0    0    0    0    0    0    0    0    1
AAGTTTGCAAAAGAAGGAAGG     KFAKEGR       0    0    0    0    0    0    1    0    0    0
AAGTTTGCAACAGAAAAGCGA     KFATEKR       0    0    0    0    0    0    0    0    0    1
AAGTTTGCGACGCCGTATGTG     KFATPYV       0    0    0    1    0    0    0    0    0    0
AAGTTTGCGACGGCTCCGGAT     KFATAPD       0    0    0    0    0    0    0    0    0    1
AAGTTTGCGAGTAGGCCTGTT     KFASRPV       0    0    0    0    0    0    0    0    0    1
AAGTTTGCGATGCTGCCGAAA     KFAMLPK       0    0    0    0    0    0    0    1    0    0
AAGTTTGCGATGGAGAAGGTT     KFAMEKV       0    0    0    0    0    1    0    0    0    0
AAGTTTGCGCCGTATCTGTTG     KFAPYLL       0    0    0    0    0    1    0    0    0    0
AAGTTTGCGCCTAATGTAAGG     KFAPNVR       0    0    0    0    0    0    1    0    0    0
AAGTTTGCGCTTCATCAGGAT     KFALHQD       0    0    0    0    0    0    0    0    0    1
AAGTTTGCGGAGGCAGCGAGG     KFAEAAR       0    0    0    0    0    0    0    1    0    0
AAGTTTGCGGCAACAAGAAAA     KFAATRK       0    0    0    1    1    0    0    0    0    0
AAGTTTGCGGCTAATTATAAT     KFAANYN       0    0    1    0    0    0    0    0    0    0
AAGTTTGCGGCTTCAAGAAAA     KFAASRK       0    0    0    1    0    1    0    0    0    0
AAGTTTGCGGCTTCTAGAAAA     KFAASRK       0    0    3    3    0    0    0    0    0    0
AAGTTTGCGGTGAGTGATGTA     KFAVSDV       0    0    0    0    0    0    0    0    1    0
AAGTTTGCGGTGCTGCAGTCA     KFAVLQS       0    0    0    0    0    1    0    0    0    0
AAGTTTGCGTTGTCTCATAGG     KFALSHR       0    0    0    0    0    0    0    0    0    1
AAGTTTGCTACGTGGATTTAG     KFATWIQ       0    0    0    0    0    0    1    0    0    0
AAGTTTGCTACTGATAAGCGA     KFATDKR       0    0    0    0    0    0    0    0    0    1
AAGTTTGCTACTGATAAGCGT     KFATDKR       0    0    0    0    0    0    0    0    0    1
AAGTTTGCTATGACGGTGGCA     KFAMTVA       0    0    0    0    0    0    0    1    0    0
AAGTTTGCTATGACGGTGGCT     KFAMTVA       0    0    0    0    0    0    0    1    0    0
AAGTTTGCTGATCAGTGTTGG     KFADQCW       0    0    0    0    0    0    1    0    0    0
AAGTTTGCTGCGACGATGAAT     KFAATMN       0    0    0    0    0    0    0    0    1    0
AAGTTTGCTTCGGCGGCTACG     KFASAAT       0    0    0    0    0    0    0    1    0    0
AAGTTTGCTTCGGCGGCTACT     KFASAAT       0    0    0    0    0    0    0    1    0    0
AAGTTTGCTTGGTCGAAGGAG     KFAWSKE       0    0    0    0    1    0    0    0    0    0
AAGTTTGCTTTGAGTTGGCCG     KFALSWP       0    0    0    0    0    1    0    0    0    0
AAGTTTGGGCCTCTTACGCAG     KFGPLTQ       0    0    0    0    0    0    0    0    0    1
AAGTTTGGGGATATGGTGCCT     KFGDMVP       0    0    0    0    0    1    0    0    0    0
AAGTTTGGGGCGACGGAGCCT     KFGATEP       0    0    0    0    0    0    1    0    0    0
AAGTTTGGGTCGGATGCTACA     KFGSDAT       0    0    0    0    0    0    0    1    0    0
AAGTTTGGGTCGGATGCTACT     KFGSDAT       0    0    0    0    0    0    0    1    0    0
AAGTTTGGGTCTCAGTCTATA     KFGSQSI       0    0    0    0    0    0    0    0    1    0
AAGTTTGGTACTTTGCCGCTG     KFGTLPL       0    0    0    0    1    0    0    0    0    0
AAGTTTGGTCATATGGATGCT     KFGHMDA       0    0    0    0    0    0    1    0    0    0
AAGTTTGGTCCGAAGTCGATT     KFGPKSI       0    0    0    0    0    0    1    0    0    0
AAGTTTGGTCCGTGGACTTAG     KFGPWTQ       0    0    0    0    0    1    0    0    0    0
AAGTTTGGTCCTTTGGCGTTG     KFGPLAL       0    0    0    0    0    0    1    0    0    0
AAGTTTGGTGATAATCAGCTT     KFGDNQL       0    0    0    0    0    0    1    0    0    0
AAGTTTGGTGCTCGGGATTCT     KFGARDS       0    0    0    0    0    0    0    1    0    0
AAGTTTGGTTTTGAGCATGTA     KFGFEHV       0    0    0    0    0    0    1    0    0    1
AAGTTTGTGAATGTTGCTTGT     KFVNVAC       0    0    0    0    0    0    0    1    0    0
AAGTTTGTGACGCATACTGAG     KFVTHTE       0    0    0    0    0    0    1    0    0    0
AAGTTTGTGACTATGCTGTTG     KFVTMLL       0    0    0    0    1    0    0    0    0    0
AAGTTTGTGCATAGGAATCCG     KFVHRNP       0    0    0    0    0    0    0    1    0    0
AAGTTTGTGCATTTAAAACAG     KFVHLKQ       0    0    0    0    0    0    1    0    0    0
AAGTTTGTGCCGTGGCAGAAT     KFVPWQN       0    0    0    0    0    0    0    1    0    0
AAGTTTGTGCTTAATTCGGCA     KFVLNSA       0    0    0    1    0    0    0    0    0    0
AAGTTTGTGCTTGATGCTCAG     KFVLDAQ       0    0    0    0    0    1    0    0    0    0
AAGTTTGTGGATGCTAGGAAG     KFVDARK       0    0    0    0    0    0    0    1    0    0
AAGTTTGTGGCGTTTGATCTG     KFVAFDL       0    0    0    0    0    1    0    0    0    0
AAGTTTGTGGCTTTGACTTCA     KFVALTS       0    0    0    0    0    1    0    0    0    0
AAGTTTGTTACTTCTGTTGCG     KFVTSVA       0    0    0    0    0    0    0    0    2    0
AAGTTTGTTAGGCTGGATGTT     KFVRLDV       0    0    0    0    0    0    1    0    0    0
AAGTTTGTTCATGTTAATTCT     KFVHVNS       0    0    0    0    0    0    1    0    0    0
AAGTTTGTTCCGCCTTTGAAA     KFVPPLK       0    0    0    0    0    0    1    0    0    0
AAGTTTGTTGATCCTGGGGAT     KFVDPGD       0    0    0    0    0    0    1    0    0    0
AAGTTTTAGAAGACTCTTGTG     KFQKTLV       0    0    0    0    0    0    0    0    0    1
AAGTTTTAGACTCCGCCGCAT     KFQTPPH       0    0    3    0    0    0    0    0    0    0
AAGTTTTAGACTGTTAAGAGG     KFQTVKR       0    0    0    0    0    0    0    3    0    0
AAGTTTTAGTCTTTTGGTGTG     KFQSFGV       0    0    0    0    0    0    1    0    0    0
AAGTTTTATAAGTGTGCGCCG     KFYKCAP       0    0    0    0    0    0    1    0    0    0
AAGTTTTATACGTCGACTAGT     KFYTSTS       0    0    0    0    0    0    0    0    1    0
AAGTTTTATACTCCGATGCCG     KFYTPMP       0    0    0    0    0    0    1    0    0    0
AAGTTTTATCAGCAGAAAGCG     KFYQQKA       0    0    0    0    0    0    1    0    0    0
AAGTTTTATCCTAAGGTTTGT     KFYPKVC       0    0    0    0    0    0    0    1    0    0
AAGTTTTATCCTAATGCGGAG     KFYPNAE       0    0    0    0    0    0    1    0    0    0
AAGTTTTATGAGCAGAAGTGT     KFYEQKC       0    0    0    0    1    0    0    0    0    0
AAGTTTTATGCGCATCTTGGA     KFYAHLG       0    0    0    1    0    0    0    0    0    0
AAGTTTTATGTTAAGCTTAAT     KFYVKLN       0    0    0    0    0    0    0    0    0    1
AAGTTTTCGAATGTGGGTGCT     KFSNVGA       0    0    0    0    0    0    1    0    0    0
AAGTTTTCGATTATGCCTCTA     KFSIMPL       0    0    0    0    0    0    0    0    0    1
AAGTTTTCGTCGTTTGTTGCG     KFSSFVA       0    0    0    0    0    1    0    0    0    0
AAGTTTTCGTTTGGTTCTGAG     KFSFGSE       0    0    0    1    0    0    0    0    0    0
AAGTTTTCTATGCATAATCCT     KFSMHNP       0    0    0    0    0    1    1    0    0    0
AAGTTTTCTGATCGGTTTCCT     KFSDRFP       0    0    0    0    0    0    0    1    0    0
AAGTTTTCTTAGGGGCCTGCG     KFSQGPA       0    0    0    0    0    0    1    0    0    0
AAGTTTTCTTATGCGTAGATG     KFSYAQM       0    0    0    0    0    0    0    1    0    0
AAGTTTTGGCAGCAACAGCCA     KFWQQQP       0    0    0    0    0    0    1    0    0    0
AAGTTTTGGCAGCTTCAGCCT     KFWQLQP       0    0    0    0    0    0    1    0    0    0
AAGTTTTGGCTGCCTCAGTCG     KFWLPQS       0    0    0    0    0    0    1    0    0    0
AAGTTTTGTAATAAGTTGTGT     KFCNKLC       0    0    0    0    0    0    0    0    0    1
AAGTTTTTGCCGAATTTGTTT     KFLPNLF       0    0    0    0    0    0    1    0    0    0
AAGTTTTTGGAGAATTATTTG     KFLENYL       0    0    0    0    0    0    0    0    0    1
AAGTTTTTTGATCAGCAGCCG     KFFDQQP       0    0    0    0    0    0    1    0    0    0
AAGTTTTTTGGTCCGTCGGGT     KFFGPSG       0    0    0    0    0    0    0    1    0    0
AAGTTTTTTTATAGTACGACG     KFFYSTT       0    0    1    0    0    0    0    0    0    0
AATAAAGCTACGATGGGGCTG     NKATMGL       0    0    0    1    0    0    0    0    0    0
AATAAGAATACTCTTGCTTAT     NKNTLAY       0    0    0    0    0    0    1    0    0    0
AATAAGAATCCTAATCCTCCA     NKNPNPP       0    0    0    0    0    0    0    1    0    0
AATAAGAATCTGCCGATTAAT     NKNLPIN       0    0    0    0    0    0    0    0    0    1
AATAAGAATGAGAATAAGCCG     NKNENKP       0    0    0    0    0    0    0    1    0    0
AATAAGAATGAGACGTTGTGG     NKNETLW       0    0    0    0    0    0    0    0    0    1
AATAAGAATGAGACGTTGTGT     NKNETLC       0    0    0    0    0    0    0    0    0    1
AATAAGAATGCGTCGGGTTTG     NKNASGL       0    0    0    0    0    0    0    1    0    0
AATAAGAATTGGCATCTGGTG     NKNWHLV       0    0    0    0    0    0    1    0    0    0
AATAAGACAAAAACGAGAGGG     NKTKTRG       0    0    1    0    0    0    0    0    0    0
AATAAGACGACGTTTACGTAG     NKTTFTQ       0    0    0    0    0    1    0    0    0    0
AATAAGACGACTATTGGGCAG     NKTTIGQ       0    0    1    0    0    0    0    0    0    0
AATAAGACGATGCATCATATT     NKTMHHI       0    0    0    1    0    0    0    0    0    1
AATAAGACGATTATTCTGGTG     NKTIILV       0    0    0    0    0    0    0    1    0    0
AATAAGACGATTGTGGTGCTT     NKTIVVL       0    0    0    0    0    0    1    0    0    0
AATAAGACGCAGGTTGTTCTG     NKTQVVL       0    0    0    0    0    0    0    1    0    0
AATAAGACGCTGCAGTCTCTG     NKTLQSL       0    0    0    0    0    0    0    0    0    1
AATAAGACGGGGGAGACGCTT     NKTGETL       0    0    0    0    0    0    1    0    0    0
AATAAGACGTATAATGGTACT     NKTYNGT       0    0    0    0    0    0    0    1    0    0
AATAAGACGTATGTTACGAAA     NKTYVTK       0    0    0    0    0    0    1    0    0    0
AATAAGACTACGAATTAAGAG     NKTTN*E       0    0    0    0    0    0    0    0    1    0
AATAAGACTACGACTTTTTAG     NKTTTFQ       0    0    0    0    0    0    0    0    0    1
AATAAGACTACGATGCAGGCA     NKTTMQA       0    0    0    0    0    1    0    0    0    0
AATAAGACTACGTTGGCTTCG     NKTTLAS       0    0    0    0    0    0    3    0    0    0
AATAAGACTACTACTCTTACT     NKTTTLT       0    0    0    0    0    0    0    0    0    1
AATAAGACTACTAGTTGGCCG     NKTTSWP       0    0    0    0    0    0    0    1    0    0
AATAAGACTACTATTCCTACG     NKTTIPT       0    0    0    0    0    1    0    0    0    0
AATAAGACTCATTATCTGGAG     NKTHYLE       0    0    1    0    0    0    0    0    0    0
AATAAGACTGAGTCTAATGTG     NKTESNV       0    0    0    0    0    0    0    1    0    0
AATAAGACTGGGCCTCAGCTT     NKTGPQL       0    0    0    0    0    0    0    1    0    0
AATAAGACTGGGGTGCATACT     NKTGVHT       0    0    1    0    0    0    0    0    0    0
AATAAGACTGGTTTTACTTGG     NKTGFTW       0    0    0    0    0    0    0    1    0    0
AATAAGACTTATAGTACGGAG     NKTYSTE       0    0    0    0    0    0    0    0    1    0
AATAAGACTTATCCTTGGCTG     NKTYPWL       0    0    0    0    0    0    0    1    0    0
AATAAGACTTATGAGACGCAT     NKTYETH       0    0    0    0    0    0    0    1    0    0
AATAAGACTTTGGTGTAAAAA     NKTLV*K       0    0    0    0    0    0    0    0    0    1
AATAAGAGTAATGTTACTCCG     NKSNVTP       0    0    0    0    0    0    0    1    0    0
AATAAGAGTACGTTGGTTACG     NKSTLVT       0    0    0    0    0    0    1    0    0    0
AATAAGAGTCCAGTTCCGCTG     NKSPVPL       0    0    0    0    0    0    1    0    0    0
AATAAGAGTCCGCTTACGGTA     NKSPLTV       0    0    1    0    0    0    0    0    0    0
AATAAGAGTCCGCTTACGGTT     NKSPLTV       0    0    3    0    0    0    1    0    0    0
AATAAGAGTCTTGATGTGACA     NKSLDVT       0    0    0    0    0    0    1    0    0    0
AATAAGAGTGTGCATGTTACG     NKSVHVT       0    0    0    0    0    0    0    3    0    0
AATAAGAGTGTTACGGCGTCT     NKSVTAS       0    0    1    0    0    0    0    1    0    0
AATAAGATGACGGAGGTGCTG     NKMTEVL       0    0    0    0    0    1    0    0    0    0
AATAAGATGACTGCTGGTGAG     NKMTAGE       0    0    1    0    0    0    0    0    0    0
AATAAGATGACTGGTACGCTG     NKMTGTL       0    0    0    0    0    0    1    0    0    0
AATAAGATGCCTATGGTGTGG     NKMPMVW       0    0    0    0    0    0    1    0    0    0
AATAAGATGGATTCTAATTCG     NKMDSNS       0    0    0    0    0    0    1    0    0    0
AATAAGATGGGGATGGGGTAA     NKMGMG*       0    0    0    0    0    0    1    0    0    0
AATAAGATGGGGATGGGGTTT     NKMGMGF       0    0    0    0    0    0    1    0    0    0
AATAAGATGGGTCTGCATCCA     NKMGLHP       0    0    0    0    0    0    0    1    0    0
AATAAGATGGGTCTGCATCCT     NKMGLHP       0    0    0    0    0    0    0    1    0    0
AATAAGATGGTTATGCCGTGG     NKMVMPW       0    0    0    0    1    0    0    0    0    0
AATAAGATGGTTGATGCTCTA     NKMVDAL       0    0    0    0    0    0    1    1    0    0
AATAAGATGGTTGATGCTCTT     NKMVDAL       0    0    1    0    0    0    1    0    0    0
AATAAGATGTATACGGTGAAA     NKMYTVK       0    0    0    0    0    0    1    0    0    0
AATAAGATGTATACGGTGAAT     NKMYTVN       0    0    0    0    0    0    1    0    0    0
AATAAGATGTATCCTCAGGAT     NKMYPQD       0    0    0    0    0    0    0    0    0    1
AATAAGATTAATGTTGATCTA     NKINVDL       0    0    0    0    0    1    0    0    0    0
AATAAGATTCCGCATGAGTAT     NKIPHEY       0    0    0    0    0    0    0    1    0    0
AATAAGATTCCTAGTAGGAGT     NKIPSRS       0    0    0    0    0    0    1    0    0    0
AATAAGATTGTGGCGGCTGAA     NKIVAAE       0    0    0    0    0    0    0    0    0    1
AATAAGATTGTGTCTTATAGT     NKIVSYS       0    0    0    0    0    0    0    0    0    1
AATAAGATTTGTTGTGGTCTT     NKICCGL       0    0    0    1    0    0    0    0    0    0
AATAAGCAGACTCCGCATGAA     NKQTPHE       0    0    0    0    0    0    1    0    0    0
AATAAGCAGACTCCGTCGAAG     NKQTPSK       0    0    0    0    0    0    0    0    0    1
AATAAGCAGAGTTATGATTTG     NKQSYDL       0    0    0    0    0    0    1    0    0    0
AATAAGCAGCTGGAGATTCAT     NKQLEIH       0    0    1    0    0    0    0    0    0    0
AATAAGCAGGAGATTGCGAGT     NKQEIAS       0    0    0    0    0    0    0    0    0    3
AATAAGCAGGGGACTCCGACT     NKQGTPT       0    0    0    0    0    0    0    0    1    0
AATAAGCAGGTGCCGTATGTG     NKQVPYV       0    0    0    0    0    0    0    1    0    0
AATAAGCAGTTTAATCCAATA     NKQFNPI       0    0    0    0    0    0    0    0    1    0
AATAAGCAGTTTAATCCTAGT     NKQFNPS       0    0    0    0    0    0    0    0    1    0
AATAAGCATAGTATGCCGCCG     NKHSMPP       0    0    0    0    0    1    0    0    0    0
AATAAGCATCAGCTGTCTACT     NKHQLST       0    0    0    0    0    0    1    0    0    0
AATAAGCATCATACTCCGCTT     NKHHTPL       0    0    0    0    0    0    0    0    0    1
AATAAGCATCCGGATCATTAT     NKHPDHY       0    0    0    0    0    0    0    1    0    0
AATAAGCATCCGGGTGAGGTG     NKHPGEV       0    0    0    0    0    0    0    3    0    0
AATAAGCATCTGCAGGTTACT     NKHLQVT       0    0    0    1    0    0    0    0    0    0
AATAAGCATCTGGCGGATAGT     NKHLADS       0    0    0    0    0    0    1    0    0    0
AATAAGCATCTGGCGTTTTCT     NKHLAFS       0    0    0    0    0    0    1    0    0    0
AATAAGCATCTGGCTCAGTCT     NKHLAQS       0    0    0    0    0    0    0    0    0    1
AATAAGCATGAGTAGAATTTG     NKHEQNL       0    0    0    0    0    1    0    0    0    0
AATAAGCATTGGGGTCGGCCG     NKHWGRP       0    0    0    0    0    0    1    0    0    0
AATAAGCATTTGACTTATGTT     NKHLTYV       0    0    0    1    0    0    0    0    0    0
AATAAGCCGATTCTGTCGTAT     NKPILSY       0    0    0    0    0    0    0    0    1    0
AATAAGCCGATTTAGGCGGCG     NKPIQAA       0    0    0    0    0    0    3    0    0    0
AATAAGCCGCCGATGCATACG     NKPPMHT       0    0    0    0    0    0    0    1    0    0
AATAAGCCGCTGTATTGGCCG     NKPLYWP       0    0    0    0    1    0    0    0    0    0
AATAAGCCGCTTCTTGCTACG     NKPLLAT       0    0    0    0    0    0    1    0    0    0
AATAAGCCGCTTCTTGCTACT     NKPLLAT       0    0    0    0    0    0    0    0    1    0
AATAAGCCGCTTGATATTCCT     NKPLDIP       0    0    0    0    0    1    0    0    0    0
AATAAGCCGGATGGTTTTCCA     NKPDGFP       0    0    0    0    0    0    0    0    0    1
AATAAGCCGGCGGCGATTCGT     NKPAAIR       0    0    0    1    0    0    0    0    0    0
AATAAGCCGGCTCAGACGATG     NKPAQTM       0    0    0    0    0    0    1    0    0    0
AATAAGCCGTAGACTCATCTT     NKPQTHL       0    0    0    0    0    0    0    1    0    0
AATAAGCCGTATGATAGGTTG     NKPYDRL       0    0    0    1    0    0    0    0    0    0
AATAAGCCGTCTTGGCATGCT     NKPSWHA       0    0    0    0    0    0    0    0    1    0
AATAAGCCTAATGATTTTAGT     NKPNDFS       0    0    0    0    0    0    1    0    0    0
AATAAGCCTAATTATTATGCG     NKPNYYA       0    0    0    0    0    0    0    1    0    0
AATAAGCCTACGGTTCCGGCG     NKPTVPA       0    0    0    0    0    1    0    0    0    0
AATAAGCCTACTGTTTGGCGT     NKPTVWR       0    0    0    0    0    0    0    1    0    0
AATAAGCCTATGGATCCGGCT     NKPMDPA       0    0    0    0    0    0    0    1    0    0
AATAAGCCTCATAATCTGCGT     NKPHNLR       0    0    0    0    0    1    0    0    0    0
AATAAGCCTCATATTTTTATG     NKPHIFM       0    0    0    0    0    1    0    0    0    0
AATAAGCCTCTGGTTAGTCTA     NKPLVSL       0    0    0    0    0    1    0    0    0    0
AATAAGCCTCTGTATAATCCG     NKPLYNP       0    0    0    0    0    1    0    0    0    0
AATAAGCCTCTTCCGCTGGTT     NKPLPLV       0    0    0    0    0    0    0    0    0    1
AATAAGCCTGATGCGAGTCAT     NKPDASH       0    0    3    0    0    0    0    0    0    0
AATAAGCCTGTTATTTATTGT     NKPVIYC       0    0    0    0    1    0    0    0    0    0
AATAAGCCTGTTTCGTCTCAG     NKPVSSQ       0    0    0    0    0    0    0    3    0    0
AATAAGCCTTATCAGTTGCTG     NKPYQLL       0    0    0    0    0    0    1    0    0    0
AATAAGCTGACTGATGTGACG     NKLTDVT       0    0    0    0    0    0    0    1    0    0
AATAAGCTGATTAATACTTCA     NKLINTS       0    0    0    0    0    0    0    0    1    0
AATAAGCTGCAGCTGAATGCT     NKLQLNA       0    0    0    1    0    0    0    0    0    0
AATAAGCTGCATCTGATGCCG     NKLHLMP       0    0    1    0    0    0    0    0    0    0
AATAAGCTGCTTAGTGCGTAA     NKLLSA*       0    0    0    0    0    0    0    0    1    0
AATAAGCTGGATCATGTTGAT     NKLDHVD       0    0    0    0    0    0    1    0    0    0
AATAAGCTGGCTTATGCTGAT     NKLAYAD       0    0    0    1    0    0    0    0    0    0
AATAAGCTGGGGACGGTGATG     NKLGTVM       0    0    0    0    0    0    0    0    2    0
AATAAGCTGGTGAGGGATTAT     NKLVRDY       0    0    0    0    0    1    0    0    0    0
AATAAGCTGGTTCGTTATGGT     NKLVRYG       0    0    0    0    0    0    0    0    0    1
AATAAGCTGGTTGTGCATGAA     NKLVVHE       0    0    0    1    0    0    0    0    0    0
AATAAGCTGTATCTGTGGCGA     NKLYLWR       0    0    0    0    0    0    0    0    1    0
AATAAGCTGTATCTGTGGCGT     NKLYLWR       0    0    0    0    0    0    0    0    1    0
AATAAGCTGTCGATGATGTCG     NKLSMMS       0    0    0    0    0    0    0    0    0    1
AATAAGCTTACGTAAACAACA     NKLT*TT       0    0    0    0    0    0    0    0    1    0
AATAAGCTTACTAATTGTAAT     NKLTNCN       0    0    0    0    0    0    0    0    0    1
AATAAGCTTACTTTTCTGGGT     NKLTFLG       0    0    0    0    0    1    0    0    0    0
AATAAGCTTAGTGAGCCGTTG     NKLSEPL       0    0    0    0    0    0    1    0    0    0
AATAAGCTTCATACGAGTGTA     NKLHTSV       0    0    0    0    0    0    1    0    0    0
AATAAGCTTCATCCTCATTGG     NKLHPHW       0    0    1    0    0    0    0    0    0    0
AATAAGCTTCTGGCGAGTTGT     NKLLASC       0    0    0    0    0    1    0    0    0    0
AATAAGCTTCTTCATCCTCCT     NKLLHPP       0    0    0    0    0    0    0    1    0    0
AATAAGCTTGCTTTTATGACG     NKLAFMT       0    0    0    0    0    0    0    0    0    1
AATAAGCTTGTTAATTCGGAT     NKLVNSD       0    0    0    0    0    0    0    0    1    0
AATAAGCTTGTTAATTCGGTG     NKLVNSV       0    0    0    0    0    0    0    0    1    0
AATAAGCTTTATGATGGGGAT     NKLYDGD       0    0    0    0    0    0    0    0    0    1
AATAAGCTTTATGGTTATGGT     NKLYGYG       0    0    0    0    0    0    1    0    0    0
AATAAGCTTTATGTTGGGGAA     NKLYVGE       0    0    0    0    0    0    0    0    0    1
AATAAGCTTTCTGTTTGGCCG     NKLSVWP       0    0    1    0    0    0    0    0    0    0
AATAAGGAAAAACCACAGAGA     NKEKPQR       0    0    0    0    0    0    0    0    0    1
AATAAGGAGAGTTATGATTCG     NKESYDS       0    0    0    0    0    0    0    3    0    0
AATAAGGAGATGCCTGAAAAA     NKEMPEK       0    0    0    0    0    0    1    0    0    0
AATAAGGAGCTGTAGACTGAG     NKELQTE       0    0    0    0    0    0    1    0    0    0
AATAAGGAGGGTGTTTCGTGT     NKEGVSC       0    0    0    0    0    0    0    0    1    0
AATAAGGAGTAGCATTAGCCT     NKEQHQP       0    0    0    0    1    0    0    0    0    0
AATAAGGAGTGGACTAATAAT     NKEWTNN       0    0    0    0    0    3    0    0    0    0
AATAAGGATACGAATTATCGG     NKDTNYR       0    0    0    0    0    0    0    0    0    1
AATAAGGATACTCCGGGGTTT     NKDTPGF       0    0    0    0    0    0    1    0    0    0
AATAAGGATATGCCTCATGAA     NKDMPHE       0    0    1    0    0    0    0    0    0    0
AATAAGGATATGCCTCATGAT     NKDMPHD       0    0    1    0    0    0    0    0    0    0
AATAAGGATATTGTTATGACA     NKDIVMT       0    0    0    0    0    0    0    1    0    0
AATAAGGATGGGAGGTATCTG     NKDGRYL       0    0    0    0    0    0    0    0    0    1
AATAAGGATGTGGTGACTTCA     NKDVVTS       0    0    0    0    0    0    0    0    0    1
AATAAGGCAACGTATACACGT     NKATYTR       0    0    0    0    0    0    0    1    0    0
AATAAGGCGACGGTGCGTTAT     NKATVRY       0    0    0    0    0    0    1    0    0    0
AATAAGGCGATGACTTTGTTT     NKAMTLF       0    0    0    0    1    0    0    0    0    0
AATAAGGCGATTCCTAGGCAG     NKAIPRQ       0    0    0    0    0    0    1    0    0    0
AATAAGGCGCAGGGGCAGGTA     NKAQGQV       0    0    1    0    0    0    0    0    0    0
AATAAGGCGCATATGATGCCT     NKAHMMP       0    0    0    0    0    0    0    0    1    0
AATAAGGCGGAGACGGTGGCG     NKAETVA       0    0    0    0    1    0    0    0    0    0
AATAAGGCGGATTGGTGTGCA     NKADWCA       0    0    0    0    0    0    0    0    1    0
AATAAGGCGGTTACTGGTCAT     NKAVTGH       0    0    0    0    0    0    0    0    0    1
AATAAGGCGTAGATTAGTCAT     NKAQISH       0    0    0    1    0    0    0    0    0    0
AATAAGGCGTTGGGGCTTATG     NKALGLM       0    0    0    0    0    0    0    0    0    1
AATAAGGCGTTTATGCATGTT     NKAFMHV       0    0    0    0    0    0    1    0    0    0
AATAAGGCGTTTATTACTGCT     NKAFITA       0    0    0    0    0    0    1    0    0    0
AATAAGGCTATTGCGCAGGGT     NKAIAQG       0    0    0    0    0    0    0    0    0    1
AATAAGGCTCATCCTGTGCAG     NKAHPVQ       0    0    0    0    0    1    0    0    0    0
AATAAGGCTCCTAAGATGCCT     NKAPKMP       0    0    0    0    0    1    0    0    0    0
AATAAGGCTCTGGAGCAGATT     NKALEQI       0    0    0    0    0    0    0    0    2    0
AATAAGGCTCTTAGTACTCCG     NKALSTP       0    0    0    0    0    0    0    0    0    3
AATAAGGCTGATCCGTCTAAG     NKADPSK       0    0    0    0    0    0    0    1    0    0
AATAAGGCTGATTCGGTGGTT     NKADSVV       0    0    1    0    0    0    0    0    0    0
AATAAGGCTGGTGAGAGTCCG     NKAGESP       0    0    0    0    0    0    1    0    0    0
AATAAGGCTGTTTATCTTTTA     NKAVYLL       0    0    0    0    0    0    0    1    0    0
AATAAGGCTTATTGGTAGATG     NKAYWQM       0    0    0    0    0    1    1    0    0    0
AATAAGGCTTTTTCTCTGGCG     NKAFSLA       0    0    0    0    0    0    0    1    0    0
AATAAGGGGAATAGTGAGGTG     NKGNSEV       0    0    1    0    0    0    0    0    0    0
AATAAGGGGCTGCAGTCTTCT     NKGLQSS       0    0    0    0    0    0    0    1    0    0
AATAAGGGGGTTGTTTTTCCT     NKGVVFP       0    0    0    0    0    0    1    0    0    0
AATAAGGGGTATCATGCTATG     NKGYHAM       0    0    0    0    0    0    0    0    0    1
AATAAGGGGTATGTGGATGAT     NKGYVDD       0    0    0    0    0    0    0    1    0    0
AATAAGGGTGAGTATTTTTTA     NKGEYFL       0    0    0    0    0    0    1    0    0    0
AATAAGGGTTGTACTTATAGT     NKGCTYS       0    0    0    0    0    0    0    0    0    1
AATAAGGTACCGCAAAAGCAA     NKVPQKQ       0    0    0    0    0    0    0    0    1    0
AATAAGGTGATGAGTGTGCCG     NKVMSVP       0    0    0    0    0    0    0    0    0    1
AATAAGGTGCATGAAACGAAA     NKVHETK       0    0    0    0    0    0    1    0    0    0
AATAAGGTGCATGCTCCGGGT     NKVHAPG       0    0    0    0    0    0    1    0    0    0
AATAAGGTGCTTACTTAACAG     NKVLT*Q       0    0    0    0    0    0    1    0    0    0
AATAAGGTGGAGTTTTCGGAT     NKVEFSD       0    0    0    0    0    0    0    0    1    0
AATAAGGTGGGGGTGCCTCAG     NKVGVPQ       0    0    0    0    0    0    0    1    0    0
AATAAGGTTAATGAGCAGCCA     NKVNEQP       0    0    0    0    0    0    0    0    0    1
AATAAGGTTAGTCATATTTGT     NKVSHIC       0    0    0    0    0    1    0    0    0    0
AATAAGGTTATGCCGGAGATT     NKVMPEI       0    0    0    0    0    0    0    0    1    0
AATAAGGTTATTATGCATTGG     NKVIMHW       0    0    0    0    0    0    1    0    0    0
AATAAGGTTCAGAGTCAGCTT     NKVQSQL       0    0    0    0    0    0    1    0    0    0
AATAAGGTTCATCTGACTGAG     NKVHLTE       0    0    0    0    0    0    1    0    0    0
AATAAGGTTGATCAGAGGCCA     NKVDQRP       0    0    0    0    0    0    0    0    0    1
AATAAGGTTGATCAGAGGCCT     NKVDQRP       0    0    0    0    0    1    0    0    0    0
AATAAGGTTGATCCTACGATT     NKVDPTI       0    0    0    0    0    0    1    0    0    0
AATAAGGTTGCGCTTTGTATT     NKVALCI       0    0    0    0    0    0    0    0    0    1
AATAAGGTTGGGATTGGGCTG     NKVGIGL       0    0    0    0    0    0    0    0    0    1
AATAAGGTTGTGGTTAAGCTT     NKVVVKL       0    0    0    0    0    0    0    1    0    0
AATAAGGTTTGTCATATTTGA     NKVCHI*       0    0    0    0    0    1    0    0    0    0
AATAAGTAGGATTATATGTAT     NKQDYMY       0    0    0    0    0    0    0    0    0    1
AATAAGTAGGTTTTTTTTCCT     NKQVFFP       0    0    0    0    0    0    0    0    1    0
AATAAGTATGAGGCGCTTCAG     NKYEALQ       0    0    0    0    0    1    0    0    0    0
AATAAGTATGTTGAGCGTAAT     NKYVERN       0    0    0    0    0    1    0    0    0    0
AATAAGTCGACTCCTGATCAG     NKSTPDQ       0    0    0    0    0    0    1    0    0    0
AATAAGTCGATGGAGACGGGT     NKSMETG       0    0    0    0    0    0    0    0    1    0
AATAAGTCGCAGGTGGTGTTT     NKSQVVF       0    0    0    0    0    0    1    0    0    0
AATAAGTCGCCTGAGCCGCAT     NKSPEPH       0    0    1    0    0    0    0    0    0    0
AATAAGTCGCTGACTGTTTAT     NKSLTVY       0    0    0    0    0    1    0    0    0    0
AATAAGTCGCTTGCTATTAAT     NKSLAIN       0    0    0    0    0    1    0    0    0    0
AATAAGTCGGATAGTCCGTTT     NKSDSPF       0    0    0    0    0    0    0    0    0    1
AATAAGTCGGCGTCGCCGAAG     NKSASPK       0    0    0    0    0    0    0    0    0    1
AATAAGTCGGCGTCGCCGATG     NKSASPM       0    0    0    0    0    0    0    0    0    1
AATAAGTCGTCTCCGGCTGCT     NKSSPAA       0    0    0    0    0    0    0    0    0    1
AATAAGTCTACGCTTGTTGAG     NKSTLVE       0    0    0    0    1    0    0    0    0    0
AATAAGTCTAGTATTACGAAT     NKSSITN       0    0    0    0    0    1    0    0    0    0
AATAAGTCTATGATGATGCAA     NKSMMMQ       0    0    0    0    0    0    0    1    0    0
AATAAGTCTATGATGATGCAT     NKSMMMH       0    0    0    0    0    0    0    1    0    0
AATAAGTCTCTTGATAATGTG     NKSLDNV       0    0    0    0    0    0    1    0    0    0
AATAAGTCTGCTGTTTTTCCG     NKSAVFP       0    0    0    0    0    0    1    0    0    0
AATAAGTCTGTTACTCTGATG     NKSVTLM       0    0    0    0    0    0    0    0    0    1
AATAAGTCTTCGCCTAGTGTT     NKSSPSV       0    0    0    0    0    0    0    0    1    0
AATAAGTCTTCGGATCTTTCT     NKSSDLS       0    0    0    0    0    0    1    0    0    0
AATAAGTGAAGAACGGAACAA     NK*RTEQ       0    0    0    0    0    0    1    0    0    0
AATAAGTGGAATGCTGTGCCT     NKWNAVP       0    0    0    0    0    0    0    1    0    0
AATAAGTGGCAGCATACGTTG     NKWQHTL       0    0    0    0    0    0    1    0    0    0
AATAAGTGGCCTCAGTCTATG     NKWPQSM       0    0    1    0    0    0    0    0    0    0
AATAAGTGGGATCCTTAGAAT     NKWDPQN       0    0    0    0    0    0    0    0    0    1
AATAAGTGGGATGCGACTGAA     NKWDATE       0    0    0    0    0    0    0    1    0    0
AATAAGTGGGATGCGACTGAT     NKWDATD       0    0    0    1    0    0    0    0    0    0
AATAAGTGGTGGAGTCCTCTG     NKWWSPL       0    0    0    0    0    3    0    0    0    0
AATAAGTGTAATTGTCATATT     NKCNCHI       0    0    0    0    0    0    1    0    0    0
AATAAGTGTATTGATAGGCCT     NKCIDRP       0    0    0    0    0    0    0    0    0    1
AATAAGTGTCAGCAGCAGATG     NKCQQQM       0    0    0    0    0    0    0    1    0    0
AATAAGTTGAGTGTGACTGAG     NKLSVTE       0    0    0    0    0    0    0    0    0    1
AATAAGTTGAGTTTGGCTATA     NKLSLAI       0    0    0    0    0    0    1    0    0    0
AATAAGTTGATGCAGCCTAAG     NKLMQPK       0    0    0    0    0    0    0    0    1    0
AATAAGTTGCAGATGCCGGCG     NKLQMPA       0    0    0    1    0    0    0    0    0    0
AATAAGTTGCAGTGTCATATG     NKLQCHM       0    0    0    0    0    0    0    0    2    0
AATAAGTTGCAGTTTTCTCAG     NKLQFSQ       0    0    0    1    0    0    0    0    0    0
AATAAGTTGCATTTTACGTAA     NKLHFT*       0    0    0    0    0    0    0    0    1    0
AATAAGTTGCCTATTCTGAGA     NKLPILR       0    0    0    0    0    0    1    0    0    0
AATAAGTTGGAGGTTTCTGCT     NKLEVSA       0    0    0    0    0    0    0    0    0    1
AATAAGTTGTATCCGTTTGAT     NKLYPFD       0    0    0    0    0    0    0    0    0    1
AATAAGTTGTCGCTTAAGTAT     NKLSLKY       0    0    0    0    0    0    1    0    0    0
AATAAGTTTAAGACGGTGTTT     NKFKTVF       0    0    0    0    0    1    0    0    0    0
AATAAGTTTAATGCTTGTCGG     NKFNACR       0    0    0    0    0    0    1    0    0    0
AATAAGTTTACGTATGAGCCT     NKFTYEP       0    0    1    0    0    0    0    1    0    0
AATAAGTTTATTATGCGTCCT     NKFIMRP       0    0    0    0    0    0    0    1    0    0
AATAAGTTTCGGTGGCCTTTT     NKFRWPF       0    0    0    0    0    0    0    0    2    0
AATAAGTTTGAGGATTGGCGA     NKFEDWR       0    0    0    0    1    0    0    0    0    0
AATAAGTTTGAGGATTGGCGT     NKFEDWR       0    0    0    0    1    0    0    0    0    0
AATAAGTTTTCGCATGTTCTA     NKFSHVL       0    0    0    1    0    0    0    0    0    0
AATAAGTTTTCGCATGTTCTT     NKFSHVL       0    0    0    1    1    0    0    0    0    0
AATAAGTTTTCGCTGCCGTGT     NKFSLPC       0    0    0    0    0    0    0    1    0    0
AATAATAAAACGCCGACGAAA     NNKTPTK       0    0    0    0    0    0    0    0    1    0
AATAATAAAGGACCAAAGCGA     NNKGPKR       0    0    0    0    0    0    0    0    1    0
AATAATAAGACGAAGGCAAAA     NNKTKAK       0    0    0    1    0    0    0    0    0    0
AATAATAAGACTGGTACTGCG     NNKTGTA       0    0    0    0    0    1    0    0    0    0
AATAATAAGAGTGATGCGCAT     NNKSDAH       0    0    0    0    0    0    0    0    0    1
AATAATAAGCCTTTGGGGTAT     NNKPLGY       0    0    1    0    0    0    0    0    0    0
AATAATAAGCTGGGTATGCAT     NNKLGMH       0    0    0    1    0    0    0    0    0    0
AATAATAAGGCTATGATTGAT     NNKAMID       0    0    0    0    0    0    3    0    0    0
AATAATAAGGCTATGTATAAT     NNKAMYN       0    0    0    0    0    0    1    0    0    0
AATAATAAGGCTGCGGCGGTG     NNKAAAV       0    0    0    0    0    0    0    1    0    0
AATAATAAGGCTGGTAGTTTT     NNKAGSF       0    0    0    0    1    0    0    0    0    0
AATAATAAGGCTGTGAGTGCT     NNKAVSA       0    0    1    0    0    0    0    0    0    0
AATAATAAGGGGATGGTTGTG     NNKGMVV       0    0    0    0    0    1    0    0    0    0
AATAATAAGGTGCTTTGGCCT     NNKVLWP       0    0    0    0    0    1    0    0    0    0
AATAATAAGTATTTTATTCCG     NNKYFIP       0    0    0    0    0    0    0    0    0    1
AATAATAAGTCTTTTAGTTCG     NNKSFSS       0    0    0    0    0    0    1    0    0    0
AATAATAAGTGGATTAGTACG     NNKWIST       0    0    0    0    0    0    1    0    0    0
AATAATAATCATCTGATTAGA     NNNHLIR       0    0    0    0    0    0    2    0    0    0
AATAATAATCATGCGAGTAGG     NNNHASR       0    0    0    3    0    0    0    0    0    0
AATAATAATCATTTGTTGTAT     NNNHLLY       0    0    0    0    0    0    0    0    0    1
AATAATAATCCGGGTAATGGT     NNNPGNG       0    0    0    0    0    0    1    0    0    0
AATAATAATCCTAATAAAGCA     NNNPNKA       0    0    0    0    0    0    1    0    0    0
AATAATAATCGTGATAATAAT     NNNRDNN       0    0    0    0    0    1    0    0    0    0
AATAATAATCTGACGACTATA     NNNLTTI       0    0    0    0    0    0    0    1    0    0
AATAATAATCTGTATTATTCG     NNNLYYS       0    0    0    0    0    0    0    0    0    1
AATAATAATGATACGATTACT     NNNDTIT       0    0    0    0    0    0    1    0    0    0
AATAATAATGCTCCTCCTCAT     NNNAPPH       0    0    0    0    0    0    0    1    0    0
AATAATAATGCTGTGACTCCT     NNNAVTP       0    0    0    0    3    0    0    0    0    0
AATAATAATGTTGATGTTAGG     NNNVDVR       0    0    0    0    0    0    3    0    0    0
AATAATAATTATTCTACGAAG     NNNYSTK       0    0    0    0    0    0    0    1    0    0
AATAATAATTGGCCTTGGACA     NNNWPWT       0    0    0    0    0    0    1    0    0    0
AATAATAATTGGCTGTCTTCT     NNNWLSS       0    0    0    1    0    0    0    0    0    0
AATAATAATTTGCGTCATAGA     NNNLRHR       0    0    0    0    0    1    0    0    0    0
AATAATAATTTGCGTCATAGT     NNNLRHS       0    0    0    0    0    1    0    0    0    0
AATAATACGAAAAAACAGAAA     NNTKKQK       0    0    1    0    0    0    0    0    0    0
AATAATACGAAGAAACAAGAA     NNTKKQE       0    0    0    0    0    1    0    0    0    0
AATAATACGAAGACGCGAACA     NNTKTRT       0    0    0    0    0    0    1    0    0    0
AATAATACGAATATGTTGTCT     NNTNMLS       0    0    0    0    0    0    3    0    0    0
AATAATACGAATTTGGGGCAT     NNTNLGH       0    0    0    0    0    1    0    0    0    0
AATAATACGACTAAGGTGCAT     NNTTKVH       0    0    0    0    0    0    1    0    0    0
AATAATACGACTGGGAGGTAT     NNTTGRY       0    0    0    0    0    0    0    0    0    1
AATAATACGACTGTGGTGCGT     NNTTVVR       0    0    0    0    0    0    0    0    0    1
AATAATACGAGGCTTTGTAAT     NNTRLCN       0    0    0    0    0    0    1    0    0    0
AATAATACGATTCATAATAGG     NNTIHNR       0    0    0    0    0    0    0    1    0    0
AATAATACGATTCATAATAGT     NNTIHNS       0    0    0    0    0    0    0    1    0    0
AATAATACGCAGCGGACTGTG     NNTQRTV       0    0    0    0    0    0    0    0    0    1
AATAATACGCATACGAGTAGG     NNTHTSR       0    0    0    0    0    0    1    0    0    0
AATAATACGCATTGTAGGTTG     NNTHCRL       0    0    0    0    0    0    1    0    0    0
AATAATACGCCTCCGGGGCCT     NNTPPGP       0    0    1    0    0    0    0    0    0    0
AATAATACGCCTCGTGTTGCG     NNTPRVA       0    0    0    0    0    0    0    1    0    0
AATAATACGCCTGATATGCCT     NNTPDMP       0    0    0    0    0    0    1    0    0    0
AATAATACGCTGAAGGGTATT     NNTLKGI       0    0    0    0    0    0    0    0    0    1
AATAATACGCTGACGAATGTA     NNTLTNV       0    0    0    0    0    0    0    0    0    1
AATAATACGCTGACTCCTACG     NNTLTPT       0    0    0    1    0    0    0    0    0    0
AATAATACGCTGACTCCTACT     NNTLTPT       0    0    0    1    0    0    0    0    0    0
AATAATACGCTGTCGGCTCGA     NNTLSAR       0    0    0    0    0    0    1    0    0    0
AATAATACGCTTGATGATATT     NNTLDDI       0    0    0    0    0    0    0    1    0    0
AATAATACGGATTAGATTCCT     NNTDQIP       0    0    0    0    0    1    0    0    0    0
AATAATACGGGGCAAAAAACA     NNTGQKT       0    0    0    0    0    0    1    0    0    0
AATAATACGGGGCATGAGAAT     NNTGHEN       0    0    0    0    0    0    0    1    0    0
AATAATACGGGGTCTACGGAG     NNTGSTE       0    0    0    0    1    0    0    0    0    0
AATAATACGGGTAATTATGCT     NNTGNYA       0    0    0    0    0    1    0    0    0    0
AATAATACGGGTGCTCGTGCG     NNTGARA       0    0    0    0    0    0    0    0    0    1
AATAATACGGTTCCGGTTGGT     NNTVPVG       0    0    0    0    0    1    0    0    0    0
AATAATACGTAGACGTATGGA     NNTQTYG       0    0    0    0    0    0    0    1    0    0
AATAATACGTAGTCGCGAACA     NNTQSRT       0    0    0    0    1    0    0    0    0    0
AATAATACGTAGTCGCGTACA     NNTQSRT       0    0    0    1    0    0    0    0    0    0
AATAATACGTATGATGATGCG     NNTYDDA       0    0    0    0    0    0    1    0    0    0
AATAATACGTCGTGTGGGCAT     NNTSCGH       0    0    0    1    0    0    0    0    0    0
AATAATACGTCTCTGCCTATT     NNTSLPI       0    0    0    0    0    0    0    1    0    0
AATAATACGTGGTCGGAGACA     NNTWSET       0    0    0    1    0    0    0    0    0    0
AATAATACGTTTGCGTGGGCA     NNTFAWA       0    0    0    0    0    0    0    0    0    1
AATAATACTAATCGGACTACA     NNTNRTT       0    0    0    0    0    0    0    0    0    1
AATAATACTAATCGGACTACT     NNTNRTT       0    0    0    0    0    0    0    0    0    1
AATAATACTACTCCAAGACAG     NNTTPRQ       0    0    0    0    0    1    0    0    0    0
AATAATACTAGTGCGCCTACT     NNTSAPT       0    0    0    0    0    0    0    0    1    0
AATAATACTATGAATCATGGT     NNTMNHG       0    0    0    0    0    0    0    0    0    1
AATAATACTATGGATCTTTCT     NNTMDLS       0    0    0    0    0    0    1    0    0    0
AATAATACTCAGCATGCAAGA     NNTQHAR       0    0    0    0    0    0    0    1    0    0
AATAATACTCAGCCTCATCAT     NNTQPHH       0    0    0    0    0    0    1    0    0    0
AATAATACTCAGCCTTCGAAA     NNTQPSK       0    0    0    0    0    0    0    0    1    0
AATAATACTCAGCCTTCGAAT     NNTQPSN       0    0    0    0    0    0    0    0    1    0
AATAATACTCAGTTGTATCTG     NNTQLYL       0    0    0    0    0    1    0    0    0    0
AATAATACTCATCAGCAGTCT     NNTHQQS       0    0    0    0    0    1    0    0    0    0
AATAATACTCCGCCTGAGTGG     NNTPPEW       0    0    0    0    0    0    0    1    0    0
AATAATACTCCTCTTATGAAT     NNTPLMN       0    0    0    0    0    0    0    0    0    1
AATAATACTCCTCTTATTAAA     NNTPLIK       0    0    0    0    0    0    1    0    0    0
AATAATACTCGTTTGCCTTCT     NNTRLPS       0    0    0    0    1    0    0    0    0    0
AATAATACTCTTAGTAGTGCG     NNTLSSA       0    0    0    0    0    0    0    0    1    0
AATAATACTCTTAGTAGTGCT     NNTLSSA       0    0    1    0    0    0    0    0    0    0
AATAATACTCTTATGCTTTTT     NNTLMLF       0    0    0    0    0    0    0    0    0    3
AATAATACTCTTGCGGTTACT     NNTLAVT       0    0    0    0    0    0    0    1    0    0
AATAATACTGAGAGGATGTCG     NNTERMS       0    0    0    0    0    0    0    0    3    0
AATAATACTGAGCCGAATTAG     NNTEPNQ       0    0    0    0    0    0    0    0    0    1
AATAATACTGATATTTAAGCA     NNTDI*A       0    0    0    0    0    0    0    1    0    0
AATAATACTGCGAATGGTCTG     NNTANGL       0    0    0    0    1    0    0    0    0    0
AATAATACTGTGAAGGCTACA     NNTVKAT       0    0    0    0    0    0    0    0    1    0
AATAATACTGTGAAGGCTACT     NNTVKAT       0    0    0    0    0    0    0    0    1    0
AATAATACTTAGCCTCAGCCT     NNTQPQP       0    0    0    0    0    0    1    0    0    0
AATAATACTTAGGAGCAAGAA     NNTQEQE       0    0    0    0    0    0    1    0    0    0
AATAATACTTAGGAGCATGAT     NNTQEHD       0    0    0    0    0    0    1    0    0    1
AATAATACTTTGAATCATGGT     NNTLNHG       0    0    0    0    0    0    0    0    0    1
AATAATACTTTGAGTCATCCA     NNTLSHP       0    0    0    0    0    0    0    0    0    1
AATAATAGGAATATGGAGCTG     NNRNMEL       0    0    0    0    0    0    0    1    0    0
AATAATAGGAGTTATATTTCG     NNRSYIS       0    0    0    0    0    0    0    1    0    0
AATAATAGGCATACGCAAGAG     NNRHTQE       0    0    0    0    0    0    1    0    0    0
AATAATAGGCCTGAGTGAAAA     NNRPE*K       0    0    0    1    0    0    0    0    0    0
AATAATAGGCCTGTGATGAAG     NNRPVMK       0    0    0    0    0    0    1    0    0    0
AATAATAGGCTTACTATGATT     NNRLTMI       0    0    0    0    0    1    0    0    0    0
AATAATAGGCTTGAGCAGTCG     NNRLEQS       0    0    0    0    0    1    0    0    0    0
AATAATAGGGTGACTGTGGTG     NNRVTVV       0    0    0    0    0    0    0    1    0    0
AATAATAGGTCGACGCCGGAT     NNRSTPD       0    0    0    0    0    0    1    0    0    0
AATAATAGGTCGTCTACTCCG     NNRSSTP       0    0    0    0    0    0    1    0    0    0
AATAATAGGTTTGATAGAAAA     NNRFDRK       0    0    0    0    0    0    0    1    0    0
AATAATAGTAAGGTTGTTTTT     NNSKVVF       0    0    0    0    0    0    0    0    1    0
AATAATAGTAAGTGGCCTGTG     NNSKWPV       0    0    0    0    0    0    0    0    0    1
AATAATAGTAATTGGATTAGT     NNSNWIS       0    0    0    0    0    1    0    0    0    0
AATAATAGTACGAAGGTTGGT     NNSTKVG       0    0    0    0    0    0    0    1    0    0
AATAATAGTACGAGTAATCCT     NNSTSNP       0    0    0    1    0    0    0    0    0    0
AATAATAGTACGGGTCTGGTT     NNSTGLV       0    0    1    0    0    0    0    0    0    0
AATAATAGTCAGCTTATTCAT     NNSQLIH       0    0    0    0    0    0    0    0    0    1
AATAATAGTCAGTATATTCAT     NNSQYIH       0    0    0    0    0    0    1    0    0    0
AATAATAGTCATATGCCGAAT     NNSHMPN       0    0    0    0    0    3    0    0    0    0
AATAATAGTCATGGTCTGAAT     NNSHGLN       0    0    0    0    0    1    1    0    0    0
AATAATAGTCCGTCTTCTAAA     NNSPSSK       0    0    0    0    0    0    0    0    1    0
AATAATAGTCGTCCTCTTACG     NNSRPLT       0    0    0    0    0    0    0    0    0    1
AATAATAGTCGTCCTCTTACT     NNSRPLT       0    0    0    0    0    0    0    0    0    1
AATAATAGTCTGGTGGATTTT     NNSLVDF       0    0    0    0    0    0    0    0    0    1
AATAATAGTCTGTGGATTACG     NNSLWIT       0    0    0    0    0    1    0    0    0    0
AATAATAGTGAGTTGCAGGGT     NNSELQG       0    0    0    0    0    0    0    0    0    1
AATAATAGTGATTTGATGTCT     NNSDLMS       0    0    0    0    0    0    0    1    0    0
AATAATAGTGGTGAGATGCAT     NNSGEMH       0    0    0    0    0    1    0    0    0    0
AATAATAGTGGTTTTGCGCTG     NNSGFAL       0    0    0    0    0    0    0    1    0    0
AATAATAGTGTACGAGCACCA     NNSVRAP       0    0    0    0    0    0    0    0    0    1
AATAATAGTTATGGTCCTCCA     NNSYGPP       0    0    0    0    0    0    0    0    1    0
AATAATATGACTGCTCTGCAT     NNMTALH       0    0    0    0    1    0    0    0    0    0
AATAATATGAGTGTGTAGGCG     NNMSVQA       0    0    0    0    0    0    0    1    0    0
AATAATATGAGTGTGTTGGCG     NNMSVLA       0    0    0    0    0    0    0    1    1    0
AATAATATGATGATGTCGGCT     NNMMMSA       0    0    0    0    0    0    1    0    0    0
AATAATATGCAGGTTTGTCCG     NNMQVCP       0    0    0    0    0    1    0    0    0    0
AATAATATGCATGAGATTTAA     NNMHEI*       0    0    0    0    0    1    0    0    0    0
AATAATATGCCTACTATGCTG     NNMPTML       0    0    0    0    0    0    0    0    0    1
AATAATATGCCTAGGAGTAAT     NNMPRSN       0    0    0    0    0    1    0    0    0    0
AATAATATGCCTAGTCGTGCT     NNMPSRA       0    0    0    1    0    0    0    0    0    0
AATAATATGCCTTCGAATCTG     NNMPSNL       0    0    0    0    0    0    0    1    0    0
AATAATATGCGGACTTCTGCG     NNMRTSA       0    0    0    0    0    0    0    0    1    0
AATAATATGCTTGGGGTGTCA     NNMLGVS       0    0    0    0    0    0    0    1    0    0
AATAATATGCTTGTGAATTAA     NNMLVN*       0    0    0    0    0    0    1    0    0    0
AATAATATGGAGGCTATTATT     NNMEAII       0    0    1    0    0    0    0    0    0    0
AATAATATGGTTCATCTGAAG     NNMVHLK       0    0    0    0    0    0    1    0    0    0
AATAATATGTTTAATGAGTAT     NNMFNEY       0    0    0    0    0    0    0    1    0    0
AATAATATTAATGTTCCTTGT     NNINVPC       0    0    0    0    0    0    1    0    0    0
AATAATATTACGTATGGTAAA     NNITYGK       0    0    1    0    0    0    0    0    0    0
AATAATATTACTAATGTTTGG     NNITNVW       0    0    1    0    0    0    0    0    0    0
AATAATATTAGGACGCATGTT     NNIRTHV       0    0    0    0    0    0    0    1    0    0
AATAATATTAGTCGTAATGTG     NNISRNV       0    0    0    0    0    0    0    0    1    0
AATAATATTCAGCTTTTGGAA     NNIQLLE       0    0    0    0    0    0    1    0    0    0
AATAATATTCATGGGCGTCTA     NNIHGRL       0    0    0    0    1    0    0    0    0    0
AATAATATTCCGTCTGGGCAG     NNIPSGQ       0    0    0    0    0    0    1    0    0    0
AATAATATTCCTCGGTCGCGT     NNIPRSR       0    0    0    0    0    0    1    0    0    0
AATAATATTCGTGTTTATACT     NNIRVYT       0    0    0    0    0    0    1    0    0    0
AATAATATTGCGCGTCTTCAT     NNIARLH       0    0    0    0    0    0    1    0    0    0
AATAATATTGTGGAGACGAAG     NNIVETK       0    0    0    0    0    0    0    0    0    1
AATAATATTGTGTCTCGTCTG     NNIVSRL       0    0    0    0    0    0    0    1    0    0
AATAATATTTCGACGTCGGGT     NNISTSG       0    0    0    0    0    0    0    3    0    0
AATAATATTTCTGGTCCTTCA     NNISGPS       0    0    0    0    0    0    1    0    0    0
AATAATATTTTGAAGGCTCGG     NNILKAR       0    0    0    0    0    0    1    0    0    0
AATAATATTTTGGTGGATCAA     NNILVDQ       0    0    0    0    0    0    0    1    0    0
AATAATATTTTTGCGCTGTTT     NNIFALF       0    0    0    0    0    0    0    1    0    0
AATAATCAAAAGAAGCGGAAA     NNQKKRK       0    0    0    0    0    0    1    0    0    0
AATAATCAGAATAATTTGATG     NNQNNLM       0    0    0    0    0    0    0    0    0    3
AATAATCAGAATTAGCATAAA     NNQNQHK       0    0    0    0    0    0    1    0    0    0
AATAATCAGACGCGTCTTTGG     NNQTRLW       0    0    1    0    0    0    0    0    0    0
AATAATCAGAGTACGCAGACA     NNQSTQT       0    0    0    0    0    0    0    0    0    1
AATAATCAGAGTACGCAGACT     NNQSTQT       0    0    0    0    0    0    1    0    0    0
AATAATCAGAGTGCGGTGAGA     NNQSAVR       0    0    1    0    0    0    0    0    0    0
AATAATCAGATGCGTCCGACA     NNQMRPT       0    0    0    0    0    1    0    0    0    0
AATAATCAGATTTATTAGCAA     NNQIYQQ       0    0    0    0    0    0    1    0    0    0
AATAATCAGCATACGTTGGGT     NNQHTLG       0    0    0    0    0    1    0    0    0    0
AATAATCAGCCGCTGAATCTG     NNQPLNL       0    0    0    0    0    0    0    0    1    0
AATAATCAGCCTGCTGAGGAG     NNQPAEE       0    0    0    0    0    0    1    0    0    0
AATAATCAGCCTTCGGCGGAG     NNQPSAE       0    0    0    0    0    0    1    0    0    0
AATAATCAGCGGTTTCCTACG     NNQRFPT       0    0    0    0    0    0    1    0    0    0
AATAATCAGCTGCTGTATCAG     NNQLLYQ       0    0    0    0    0    1    0    0    0    0
AATAATCAGCTTTTGGAGCGT     NNQLLER       0    0    0    1    0    0    0    0    0    0
AATAATCAGGATACTAAGGAT     NNQDTKD       0    0    0    0    0    0    0    0    0    1
AATAATCAGGATTGTCTGAGT     NNQDCLS       0    0    0    0    0    0    0    1    0    0
AATAATCAGGGGACGAATGGT     NNQGTNG       0    0    0    0    0    0    1    0    0    1
AATAATCAGGTGCTGCCGAGT     NNQVLPS       0    0    0    0    0    0    0    0    0    1
AATAATCAGGTTGGTATGTCA     NNQVGMS       0    0    0    0    0    0    0    0    0    1
AATAATCAGTATCTTGCGTCG     NNQYLAS       0    0    1    0    0    0    1    0    0    0
AATAATCAGTCTAATACGTGT     NNQSNTC       0    0    0    0    0    1    0    0    0    0
AATAATCAGTCTGCTCTTAAT     NNQSALN       0    0    0    0    0    0    1    0    0    0
AATAATCAGTGGTAGGAGTTG     NNQWQEL       0    0    0    0    0    0    0    0    0    1
AATAATCATAAGGAGTCGAAT     NNHKESN       0    0    0    0    0    0    0    0    0    1
AATAATCATACGCGTCTTGTT     NNHTRLV       0    0    0    0    0    0    0    1    0    0
AATAATCATACTCAGCCTGTG     NNHTQPV       0    0    0    0    0    1    0    0    0    0
AATAATCATACTGTTCATACT     NNHTVHT       0    0    0    0    0    0    1    0    0    0
AATAATCATATAGAGGAAAAA     NNHIEEK       0    0    0    0    0    0    0    0    0    1
AATAATCATATTACGACGCCA     NNHITTP       0    0    0    1    0    0    0    0    0    0
AATAATCATCATTCTAATAGA     NNHHSNR       0    0    0    0    0    0    0    1    0    0
AATAATCATCCGGAGTCTCTA     NNHPESL       0    0    0    0    0    0    0    1    0    0
AATAATCATCCGTATAATCGT     NNHPYNR       0    0    0    0    0    0    0    1    0    0
AATAATCATCTTCCTATGGAA     NNHLPME       0    0    0    0    0    0    0    0    0    1
AATAATCATCTTCCTATGGAT     NNHLPMD       0    0    0    0    0    0    0    0    0    1
AATAATCATGATAGGACTTAG     NNHDRTQ       0    0    0    0    0    1    0    0    0    0
AATAATCATGATTGGATTAAT     NNHDWIN       0    0    0    0    0    0    1    0    0    0
AATAATCATGGTCTGACTAAT     NNHGLTN       0    0    0    0    0    1    0    0    0    0
AATAATCATGGTGTTGATATG     NNHGVDM       0    0    0    0    0    0    1    0    0    0
AATAATCATGTGAATAGGTCT     NNHVNRS       0    0    0    0    0    1    0    0    0    0
AATAATCATGTTCAGCATCCT     NNHVQHP       0    0    0    0    0    0    0    1    0    0
AATAATCATTATACGTTTTCA     NNHYTFS       0    0    0    0    0    0    0    1    0    0
AATAATCATTATCAGACGGTG     NNHYQTV       0    0    0    1    0    0    0    0    0    0
AATAATCATTATCCTGTTATA     NNHYPVI       0    0    0    0    0    0    1    0    0    0
AATAATCATTCGCCGAGTAGA     NNHSPSR       0    0    0    0    0    0    0    0    1    0
AATAATCCAAGGACACCGAAA     NNPRTPK       0    0    0    0    0    0    0    0    0    1
AATAATCCAGAAAGGGAGAGG     NNPERER       0    0    0    0    0    1    0    0    0    0
AATAATCCAGGGAGGTATGCG     NNPGRYA       0    0    0    0    0    1    0    0    0    0
AATAATCCGAAGACGATTGAT     NNPKTID       0    0    0    0    0    0    1    0    0    0
AATAATCCGAAGATTCAGCAT     NNPKIQH       0    0    0    0    0    1    0    0    0    0
AATAATCCGAAGCAAGAACAA     NNPKQEQ       0    0    0    1    0    0    0    0    0    0
AATAATCCGAAGCTTGATCAA     NNPKLDQ       0    0    0    0    0    0    0    0    0    1
AATAATCCGAAGCTTGATCAT     NNPKLDH       0    0    0    0    0    0    0    0    0    1
AATAATCCGAAGGCTTTGACT     NNPKALT       0    0    0    0    0    0    1    0    0    0
AATAATCCGACGCATCATACT     NNPTHHT       0    0    0    0    0    0    0    1    0    0
AATAATCCGACGCGTCTTTGG     NNPTRLW       0    0    1    0    0    0    0    0    0    0
AATAATCCGAGTGAGCTTTAT     NNPSELY       0    0    0    0    0    0    1    0    0    0
AATAATCCGAGTTTGTCGCTT     NNPSLSL       0    0    0    0    0    0    0    0    0    1
AATAATCCGCAGCTGAAGTAT     NNPQLKY       0    0    0    0    0    0    0    1    0    0
AATAATCCGCAGGCGGTGGGT     NNPQAVG       0    0    0    0    0    0    0    0    1    0
AATAATCCGCATTTTAAGCCG     NNPHFKP       0    0    0    0    0    0    0    0    0    1
AATAATCCGCCGGAGACGGCA     NNPPETA       0    0    0    0    0    0    1    0    0    0
AATAATCCGCCGGAGTCGGCT     NNPPESA       0    0    0    0    0    0    1    0    0    0
AATAATCCGCCGGGGCATTGG     NNPPGHW       0    0    0    0    0    1    0    0    0    0
AATAATCCGCCGTTGAAGATG     NNPPLKM       0    0    3    0    0    0    0    0    0    0
AATAATCCGCGGATTCATTAT     NNPRIHY       0    0    0    0    0    0    0    1    0    0
AATAATCCGCTTAATAATTAT     NNPLNNY       0    0    1    0    0    0    0    0    0    0
AATAATCCGGAGCCGGTGACG     NNPEPVT       0    0    0    0    0    0    0    0    0    1
AATAATCCGGATAATACGACA     NNPDNTT       0    0    0    0    0    0    1    0    0    0
AATAATCCGGATAATACGACT     NNPDNTT       0    0    0    0    0    1    0    0    0    0
AATAATCCGGCGCTTGGGTTG     NNPALGL       0    0    0    0    0    0    0    1    0    0
AATAATCCGGCGTCGGCGCGT     NNPASAR       0    0    0    1    0    0    0    0    0    0
AATAATCCGGCTATGCGAGAA     NNPAMRE       0    0    0    0    0    0    1    0    0    0
AATAATCCGGGGCCGACTTGT     NNPGPTC       0    0    0    0    0    0    0    1    0    0
AATAATCCGGGTAATATGTTT     NNPGNMF       0    0    0    0    0    0    0    1    0    0
AATAATCCGGTTAATGTGTGG     NNPVNVW       0    0    0    0    0    0    3    0    0    0
AATAATCCGTAGACTTTGCGA     NNPQTLR       0    0    0    0    0    0    0    0    1    0
AATAATCCGTATCCGCCGGAT     NNPYPPD       0    0    0    0    0    0    1    0    0    0
AATAATCCGTTTCCGGCTCTA     NNPFPAL       0    0    0    0    0    0    1    0    0    0
AATAATCCTAAGAATGATGAT     NNPKNDD       0    0    0    0    0    0    1    0    0    0
AATAATCCTAAGCAGCGTCTT     NNPKQRL       0    0    0    0    0    0    0    1    0    0
AATAATCCTAATAGTCTTATA     NNPNSLI       0    0    0    0    0    0    1    0    0    0
AATAATCCTAATATGCTTCAT     NNPNMLH       0    0    0    1    0    0    0    0    0    0
AATAATCCTACGAGTACTGAT     NNPTSTD       0    0    0    0    0    0    1    0    0    0
AATAATCCTACGGCGAATTTA     NNPTANL       0    0    1    0    0    0    0    0    0    0
AATAATCCTAGTGATAAAAGG     NNPSDKR       0    0    0    0    0    1    0    0    0    0
AATAATCCTCATATGTTTCTT     NNPHMFL       0    0    0    0    0    1    0    0    0    0
AATAATCCTCATCCGAAGCAT     NNPHPKH       0    0    0    0    0    0    0    0    0    1
AATAATCCTCCGGTGTGGGAT     NNPPVWD       0    0    0    0    0    0    0    1    0    0
AATAATCCTCTGCCTGCGGCG     NNPLPAA       0    0    0    0    0    0    0    1    0    0
AATAATCCTGAGCCGTGGTCT     NNPEPWS       0    0    0    0    0    0    0    0    0    1
AATAATCCTGAGCTAAAAGCG     NNPELKA       0    0    0    0    0    0    1    0    0    0
AATAATCCTGAGTTGCCTCTA     NNPELPL       0    0    0    0    0    1    0    0    0    0
AATAATCCTGTGTGGGATTAT     NNPVWDY       0    0    0    0    0    0    1    0    0    0
AATAATCCTGTTAAGCCGGTT     NNPVKPV       0    0    0    0    0    0    0    1    0    0
AATAATCCTTAGGAGACGGGG     NNPQETG       0    0    0    0    0    0    0    1    0    0
AATAATCCTTCGAGGCCGAAT     NNPSRPN       0    0    0    0    0    0    0    0    0    1
AATAATCCTTCTGAGCAGTAT     NNPSEQY       0    0    0    0    0    3    0    0    0    0
AATAATCCTTTTTCTAAGCAA     NNPFSKQ       0    0    0    0    0    0    1    0    0    0
AATAATCGGATGAATTATGTT     NNRMNYV       0    0    0    3    0    0    0    0    0    0
AATAATCGGATGAGTATTCAT     NNRMSIH       0    0    0    0    0    0    1    0    0    0
AATAATCGGATGCATAATGTA     NNRMHNV       0    0    0    0    0    0    1    0    0    0
AATAATCGGATGCATAATGTT     NNRMHNV       0    0    0    0    0    0    1    0    0    0
AATAATCGGCATGAGCATAGG     NNRHEHR       0    0    0    0    0    0    1    0    0    0
AATAATCGGCATTGGCTGTCT     NNRHWLS       0    0    0    0    0    1    0    0    0    0
AATAATCGGTCGGAGGGGTCT     NNRSEGS       0    0    0    0    0    0    1    0    0    0
AATAATCGGTCGGCTACTGTT     NNRSATV       0    0    0    0    0    1    0    0    0    0
AATAATCGGTTGCCTACTACG     NNRLPTT       0    0    0    0    0    0    1    0    0    1
AATAATCGGTTGCCTACTACT     NNRLPTT       0    0    0    0    0    0    1    0    0    0
AATAATCGGTTTATGTAGATG     NNRFMQM       0    0    0    0    0    0    1    0    0    0
AATAATCGTATTTCTACGACT     NNRISTT       0    0    0    0    0    0    0    0    1    0
AATAATCGTATTTCTTCGACG     NNRISST       0    0    0    0    0    0    0    0    1    0
AATAATCGTCCGCCGATGCCA     NNRPPMP       0    0    0    0    0    0    0    0    0    1
AATAATCGTGGGAGTCATTTG     NNRGSHL       0    0    0    0    0    0    1    0    0    0
AATAATCGTGTTGGGAATCCT     NNRVGNP       0    0    0    0    0    0    0    1    0    0
AATAATCGTTTTGATACGTAA     NNRFDT*       0    0    0    0    0    1    0    0    0    0
AATAATCGTTTTGATACGTAT     NNRFDTY       0    0    0    1    0    1    0    1    0    0
AATAATCTGAAGCTGAATGTT     NNLKLNV       0    0    0    0    0    0    1    0    0    0
AATAATCTGAATACTAAGCAT     NNLNTKH       0    0    0    0    0    0    1    0    0    0
AATAATCTGACTGGTAATTCT     NNLTGNS       0    0    0    0    0    0    0    0    0    1
AATAATCTGAGGTCTGGGGAT     NNLRSGD       0    0    0    0    0    0    0    0    0    1
AATAATCTGATGGCTCTTGCG     NNLMALA       0    0    0    0    0    0    0    0    1    0
AATAATCTGCAGATGACGTTG     NNLQMTL       0    0    1    0    0    0    0    0    0    0
AATAATCTGCCTTCTATTGAG     NNLPSIE       0    0    0    0    0    0    0    1    0    0
AATAATCTGCCTTGGAATATT     NNLPWNI       0    0    0    0    0    0    1    0    0    0
AATAATCTGCCTTTTCAGCCT     NNLPFQP       0    0    0    0    0    0    1    0    0    0
AATAATCTGCGTCCTGATCGT     NNLRPDR       0    0    0    0    1    0    0    0    0    0
AATAATCTGCTGAGGTTACAG     NNLLRLQ       0    0    1    0    0    0    0    0    0    0
AATAATCTGCTGATGCCGCAG     NNLLMPQ       0    0    0    0    0    0    0    3    0    0
AATAATCTGCTGGAGCTTAGT     NNLLELS       0    0    0    0    0    0    0    0    1    0
AATAATCTGCTGTTGTTTGGT     NNLLLFG       0    0    0    0    0    0    0    1    0    0
AATAATCTGGCTCTGTCGACG     NNLALST       0    0    0    0    0    0    0    1    0    0
AATAATCTGGGGCCGATGGCG     NNLGPMA       0    0    0    0    0    0    0    0    1    0
AATAATCTGTGGCCTTAGCTG     NNLWPQL       0    0    0    0    0    0    0    1    0    0
AATAATCTGTTGTGGAAGATA     NNLLWKI       0    0    0    0    0    0    1    0    0    0
AATAATCTTAATTGTATGGGT     NNLNCMG       0    0    0    0    0    0    0    1    0    0
AATAATCTTAGTATGTATACT     NNLSMYT       0    0    0    0    0    0    1    0    0    0
AATAATCTTATGCAGACGAGG     NNLMQTR       0    0    0    0    0    0    0    1    0    0
AATAATCTTCATATGCCTCCT     NNLHMPP       0    0    0    0    0    0    0    0    0    1
AATAATCTTCATGGTTTGGCG     NNLHGLA       0    0    0    0    0    0    0    1    0    0
AATAATCTTCATTCTGAGAAA     NNLHSEK       0    0    0    0    0    0    1    0    0    0
AATAATCTTCATTCTGAGAAT     NNLHSEN       0    0    0    0    0    0    1    0    0    0
AATAATCTTCCGTAGGCGCTG     NNLPQAL       0    0    0    0    0    0    1    0    0    0
AATAATCTTCGGACTGGTCCG     NNLRTGP       0    0    1    0    0    0    0    0    0    0
AATAATCTTCGTCAGCCTATT     NNLRQPI       0    0    0    0    0    0    0    1    0    0
AATAATCTTCGTGTTGCTGCT     NNLRVAA       0    0    1    0    0    0    0    0    0    1
AATAATCTTCTGGAGCTTTTA     NNLLELL       0    0    0    0    0    0    0    1    0    0
AATAATCTTCTGTGGCCTCAG     NNLLWPQ       0    0    0    0    0    0    1    0    0    0
AATAATCTTGAGACGTAGAAA     NNLETQK       0    0    0    0    0    0    0    0    1    0
AATAATCTTGATATGCATGCT     NNLDMHA       0    0    0    0    0    1    0    0    0    0
AATAATCTTGGGTCGAATCGT     NNLGSNR       0    0    0    0    0    0    1    0    0    0
AATAATCTTGGTGCGGGTGCT     NNLGAGA       0    0    0    0    0    0    1    0    0    0
AATAATCTTTCGTGTTGTGGG     NNLSCCG       0    0    1    0    0    0    0    0    0    0
AATAATCTTTCTCTTCCGCTG     NNLSLPL       0    0    0    0    0    1    0    0    0    0
AATAATCTTTGGCATGAACGA     NNLWHER       0    0    1    0    0    0    0    0    0    0
AATAATCTTTTTTGGAATTAT     NNLFWNY       0    0    0    0    0    0    1    0    0    0
AATAATGAAAGAAGGAGGGAG     NNERRRE       0    0    0    0    0    0    0    1    0    0
AATAATGAGACGAGGTTTGGT     NNETRFG       0    0    0    0    0    0    1    0    0    0
AATAATGAGAGGGCTATTCAG     NNERAIQ       0    0    0    0    1    0    0    0    0    1
AATAATGAGAGGGCTATTCAT     NNERAIH       0    0    0    0    1    0    0    0    0    0
AATAATGAGATTATGAGTCGG     NNEIMSR       0    0    0    0    0    0    0    1    0    0
AATAATGAGCAGCAGCCTTGG     NNEQQPW       0    0    0    0    0    0    1    0    0    0
AATAATGAGCATTATCAGCGG     NNEHYQR       0    0    0    0    0    1    0    0    0    0
AATAATGAGCCGAAGTGGCGA     NNEPKWR       0    0    1    0    0    0    0    0    0    0
AATAATGAGCCGTCGTTTATG     NNEPSFM       0    0    0    0    0    1    0    0    0    0
AATAATGAGGCTAGGTTTCGA     NNEARFR       0    0    0    0    0    0    1    0    0    0
AATAATGAGGCTCGGCATCAT     NNEARHH       0    0    0    0    0    0    1    0    0    0
AATAATGAGGGGTTTTTTGGT     NNEGFFG       0    0    0    0    0    0    0    0    0    1
AATAATGAGGTGCATCCGTCT     NNEVHPS       0    0    0    0    0    0    1    0    0    0
AATAATGAGGTGCGTAGGCTG     NNEVRRL       0    0    0    0    0    0    0    0    1    0
AATAATGAGTTGGGGTCTATT     NNELGSI       0    0    0    0    0    1    0    0    0    0
AATAATGAGTTGTCGCCTTTA     NNELSPL       0    0    0    0    0    1    0    0    0    0
AATAATGAGTTTAATATTGTT     NNEFNIV       0    0    0    0    0    0    0    0    0    1
AATAATGATAATAATTGGGAG     NNDNNWE       0    0    0    0    0    0    0    0    0    1
AATAATGATACGAAGAAGCAA     NNDTKKQ       0    0    0    0    0    0    0    1    0    0
AATAATGATACTCTTATTAGT     NNDTLIS       0    0    0    0    0    0    1    0    0    0
AATAATGATAGTAGGTGTTGT     NNDSRCC       0    0    0    0    0    0    3    0    0    0
AATAATGATATGTTGCATCTT     NNDMLHL       0    0    0    0    0    1    0    0    0    0
AATAATGATATGTTTTCGTTA     NNDMFSL       0    0    0    1    0    0    0    0    0    0
AATAATGATCCTCATGCGACT     NNDPHAT       0    0    1    0    0    0    0    1    0    1
AATAATGATCGGATTTTGAGA     NNDRILR       0    0    0    0    0    0    1    0    0    0
AATAATGATCGGCCTGGTACT     NNDRPGT       0    0    0    1    0    0    0    0    0    0
AATAATGATGAGTGGTTTCAT     NNDEWFH       0    0    0    0    0    1    0    0    0    0
AATAATGATGATCTTTCGGCG     NNDDLSA       0    0    0    0    0    0    1    0    0    0
AATAATGATGCGAAGACGATT     NNDAKTI       0    0    0    1    0    0    0    0    0    0
AATAATGATGTGACTCTTGCG     NNDVTLA       0    0    0    0    0    0    0    0    0    1
AATAATGATGTGAGTTAAAGT     NNDVS*S       0    0    0    0    0    0    0    0    0    1
AATAATGATGTTAGGGGTATT     NNDVRGI       0    0    0    0    0    0    1    0    0    0
AATAATGATGTTTCGTAGATT     NNDVSQI       0    0    0    0    0    0    0    1    0    0
AATAATGATTCGCGAGAACAA     NNDSREQ       0    0    0    0    0    0    1    0    0    0
AATAATGATTCTAATGAGAAG     NNDSNEK       0    0    0    0    0    0    1    0    0    0
AATAATGATTCTCGTGTGCGT     NNDSRVR       0    0    0    0    0    0    0    1    0    0
AATAATGATTGGCCTGGTCCG     NNDWPGP       0    0    0    0    0    0    1    0    0    0
AATAATGATTTGAGGAATTCG     NNDLRNS       0    0    0    1    0    0    0    0    0    0
AATAATGATTTGCGTAAGTCG     NNDLRKS       0    0    0    0    0    0    1    0    0    0
AATAATGATTTTCCTGGTGCT     NNDFPGA       0    0    0    0    0    0    1    0    0    0
AATAATGCGACAAAAAAAAAA     NNATKKK       0    0    0    0    0    0    1    0    0    0
AATAATGCGACTATGAATCCA     NNATMNP       0    0    0    0    0    0    0    1    0    0
AATAATGCGACTTCGAATTAA     NNATSN*       0    0    0    0    0    1    0    0    0    0
AATAATGCGACTTCGAATTAT     NNATSNY       0    0    0    0    0    0    1    0    0    0
AATAATGCGATGAAGGTTTTG     NNAMKVL       0    0    0    1    0    0    0    0    0    0
AATAATGCGATTCATAGGGCT     NNAIHRA       0    0    0    0    0    1    0    0    0    0
AATAATGCGATTCTGGATTGG     NNAILDW       0    0    0    0    0    0    0    1    0    0
AATAATGCGATTCTGGATTGT     NNAILDC       0    0    0    0    0    0    0    1    0    0
AATAATGCGCAGACTTCTAAT     NNAQTSN       0    0    3    0    0    0    1    0    0    0
AATAATGCGCAGCCTATGCCG     NNAQPMP       0    0    0    0    0    0    1    0    0    0
AATAATGCGCAGCCTCATTTG     NNAQPHL       0    0    0    0    0    0    0    0    0    1
AATAATGCGCAGCTGACGTCA     NNAQLTS       0    0    0    0    0    0    0    0    1    0
AATAATGCGCAGTATTATACG     NNAQYYT       0    0    0    0    0    0    0    0    0    1
AATAATGCGCCTGGGATTCGT     NNAPGIR       0    0    1    0    0    0    0    0    0    0
AATAATGCGCTGAGGCATGTT     NNALRHV       0    0    0    0    0    0    0    3    0    0
AATAATGCGCTGCCGTATGAT     NNALPYD       0    0    0    0    0    3    0    0    0    0
AATAATGCGCTGCCTTCTGGT     NNALPSG       0    0    0    0    0    1    0    0    0    0
AATAATGCGCTGTCTCGGCTT     NNALSRL       0    0    0    0    0    0    0    1    0    0
AATAATGCGCTTCGGGTGCAT     NNALRVH       0    0    0    0    0    0    0    0    0    1
AATAATGCGCTTCGTTATGCA     NNALRYA       0    0    0    0    0    0    1    0    0    0
AATAATGCGGCGACTTTGAAG     NNAATLK       0    0    0    0    0    0    0    0    0    1
AATAATGCGGTGATTTTGAGG     NNAVILR       0    0    0    0    0    1    0    0    0    0
AATAATGCGGTGGATAGTGAT     NNAVDSD       0    0    0    1    0    0    0    0    0    0
AATAATGCGGTGTAGGCGACG     NNAVQAT       0    0    0    0    0    0    0    0    0    3
AATAATGCGGTGTGGTTTGAA     NNAVWFE       0    0    0    0    0    0    0    0    1    0
AATAATGCGGTGTGGTTTGAT     NNAVWFD       0    0    0    4    0    0    0    1    0    0
AATAATGCGTAGGTGTATCAT     NNAQVYH       0    0    0    0    0    0    1    0    0    0
AATAATGCGTATAGGGGGTAT     NNAYRGY       0    0    0    0    0    0    1    0    0    0
AATAATGCGTATCCTCTGGAG     NNAYPLE       0    0    0    0    0    1    0    0    0    0
AATAATGCGTATGGTGGGTTT     NNAYGGF       0    0    0    0    0    1    0    0    0    0
AATAATGCGTCTCCTACTGCG     NNASPTA       0    0    0    0    0    0    1    0    0    0
AATAATGCGTCTCTTTCTGTG     NNASLSV       0    0    0    0    0    1    0    0    0    0
AATAATGCGTCTGCTCCGCGT     NNASAPR       0    0    0    0    0    0    0    1    1    0
AATAATGCGTGGATTCATAGT     NNAWIHS       0    0    0    0    0    1    0    0    0    0
AATAATGCGTGGTGGAAGAAG     NNAWWKK       0    0    0    0    0    0    0    0    0    1
AATAATGCGTGTGATGGTTTG     NNACDGL       0    0    0    0    0    1    0    0    0    0
AATAATGCGTTGAATATGGAA     NNALNME       0    0    1    0    0    0    0    0    0    0
AATAATGCTAAGATTCCTTTG     NNAKIPL       0    0    0    0    0    0    0    0    0    1
AATAATGCTAAGCTGGATTTT     NNAKLDF       0    0    1    0    0    0    0    0    0    0
AATAATGCTAAGGGGGCTCAG     NNAKGAQ       0    0    0    0    0    0    3    0    0    0
AATAATGCTAATCTTAGGCAT     NNANLRH       0    0    0    0    0    0    0    0    0    1
AATAATGCTAATGTGGCTCAT     NNANVAH       0    0    0    0    0    0    0    0    0    1
AATAATGCTACGCGTGAGAAG     NNATREK       0    0    0    0    0    0    1    0    0    0
AATAATGCTACGGTGAATCGG     NNATVNR       0    0    0    0    0    1    1    0    0    0
AATAATGCTAGTTGTAGGACT     NNASCRT       0    0    0    0    0    0    0    1    0    0
AATAATGCTATGGGTAAGATG     NNAMGKM       0    0    0    0    0    0    0    0    0    1
AATAATGCTATGTGGAAGCCG     NNAMWKP       0    0    0    0    0    0    0    0    0    1
AATAATGCTATTGATTGGGCG     NNAIDWA       0    0    0    0    0    0    1    0    0    0
AATAATGCTATTGCTACTAAG     NNAIATK       0    0    1    0    0    0    0    0    0    0
AATAATGCTCAGACGCTTTTT     NNAQTLF       0    0    0    0    0    0    1    0    0    0
AATAATGCTCAGAGTGATACA     NNAQSDT       0    0    0    0    0    0    0    1    0    0
AATAATGCTCAGCCGAAGTAT     NNAQPKY       0    0    0    0    0    0    0    0    0    1
AATAATGCTCAGCGGCATTCG     NNAQRHS       0    0    0    0    0    0    0    0    0    1
AATAATGCTCCTATGTCTGGG     NNAPMSG       0    0    0    0    0    0    1    0    0    0
AATAATGCTCCTGCGGTTCTT     NNAPAVL       0    0    0    0    0    0    1    0    0    0
AATAATGCTCCTTTTATGCCT     NNAPFMP       0    0    0    0    0    1    0    0    0    0
AATAATGCTCTGCATGCGAAG     NNALHAK       0    0    0    0    0    3    0    0    0    0
AATAATGCTCTTCTGATGAGG     NNALLMR       0    0    0    0    0    3    0    0    0    0
AATAATGCTCTTGAGTATACT     NNALEYT       0    0    0    0    0    0    0    1    0    0
AATAATGCTGAGTGGAATATT     NNAEWNI       0    0    0    0    0    0    0    0    0    1
AATAATGCTGAGTTGCCTCTA     NNAELPL       0    0    0    1    0    0    0    0    0    0
AATAATGCTGATAGTCATACT     NNADSHT       0    0    1    0    0    0    0    1    0    0
AATAATGCTGCTCAGTATGAG     NNAAQYE       0    0    0    0    0    0    1    0    0    0
AATAATGCTGCTGCGATGTAT     NNAAAMY       0    0    0    0    0    0    1    1    0    0
AATAATGCTGTGACGCATTTG     NNAVTHL       0    0    0    0    0    0    0    1    0    0
AATAATGCTGTGAGTGAGCGG     NNAVSER       0    0    0    0    0    1    0    0    0    0
AATAATGCTGTTATTCATAAT     NNAVIHN       0    0    0    0    0    1    0    0    0    0
AATAATGCTGTTTCTGATTGG     NNAVSDW       0    0    0    0    0    0    0    3    0    0
AATAATGCTTATGTTCCGAAA     NNAYVPK       0    0    0    0    0    0    0    0    0    1
AATAATGCTTCTCATAGTAAT     NNASHSN       0    0    0    0    0    0    0    1    0    0
AATAATGCTTGGGCTCATTTG     NNAWAHL       0    0    0    0    0    0    1    0    0    0
AATAATGCTTTTGGTCGAACA     NNAFGRT       0    0    0    0    0    0    1    0    0    0
AATAATGGGAAGCTGCATGTA     NNGKLHV       0    0    0    0    0    1    0    0    0    0
AATAATGGGAATTGGCCTAAG     NNGNWPK       0    0    0    1    0    0    0    0    0    0
AATAATGGGACTAATCTGAAG     NNGTNLK       0    0    0    0    0    0    0    0    0    1
AATAATGGGACTCGTGAGAGG     NNGTRER       0    0    0    0    0    0    0    0    0    1
AATAATGGGCCGGGTAGTCTA     NNGPGSL       0    0    0    0    0    0    1    0    0    0
AATAATGGGCCTCGTTATTTT     NNGPRYF       0    0    0    0    0    0    0    0    1    0
AATAATGGGCGTGCGAGTGAG     NNGRASE       0    0    0    0    0    0    1    0    0    0
AATAATGGGCTGTAGAAGCCA     NNGLQKP       0    0    0    0    0    0    0    0    1    0
AATAATGGGGCGTTGCAGTTG     NNGALQL       0    0    0    0    0    0    1    0    0    0
AATAATGGGTCTAGTAATTCG     NNGSSNS       0    0    0    0    0    0    1    0    0    0
AATAATGGGTTGGCTGTGAGT     NNGLAVS       0    0    0    0    0    0    0    0    0    1
AATAATGGTACGCCTGAGCAG     NNGTPEQ       0    0    0    0    0    1    0    0    0    0
AATAATGGTACTTTGGTTTGG     NNGTLVW       0    0    0    1    0    0    0    0    0    0
AATAATGGTATAGGTAATGAT     NNGIGND       0    0    0    0    0    0    1    0    0    0
AATAATGGTATGATTCGGCTG     NNGMIRL       0    0    0    0    0    0    0    0    2    0
AATAATGGTATGCAGGATCTT     NNGMQDL       0    0    0    0    0    1    0    0    0    0
AATAATGGTCAGCATAATTCG     NNGQHNS       0    0    0    0    0    0    1    0    0    0
AATAATGGTCAGCATTATTCG     NNGQHYS       0    0    0    0    0    0    1    0    0    0
AATAATGGTCATCTTCATCCT     NNGHLHP       0    0    0    0    0    1    0    0    0    0
AATAATGGTCATCTTGCTTTT     NNGHLAF       0    0    0    0    0    0    1    0    0    0
AATAATGGTCCTGTGCGTTAT     NNGPVRY       0    0    0    0    0    0    0    1    0    0
AATAATGGTCTGAAGCATGCG     NNGLKHA       0    0    0    0    0    0    1    0    0    0
AATAATGGTCTGCTGCTGTTG     NNGLLLL       0    0    0    0    0    0    0    1    0    0
AATAATGGTGAGCAGAGTTCG     NNGEQSS       0    0    0    0    0    0    1    0    0    0
AATAATGGTGAGGCGATGAAG     NNGEAMK       0    0    0    0    0    0    1    0    0    0
AATAATGGTGCGATTGTTAAT     NNGAIVN       0    0    0    0    1    0    0    0    0    0
AATAATGGTGCGGTGAGGATG     NNGAVRM       0    0    0    0    0    0    0    0    1    1
AATAATGGTGGGCATGCGAGT     NNGGHAS       0    0    0    0    0    0    0    0    1    0
AATAATGGTGTGAATGGTGCG     NNGVNGA       0    0    0    0    1    0    1    0    0    0
AATAATGGTGTGAATGGTGCT     NNGVNGA       0    0    0    0    0    0    1    0    0    0
AATAATGGTTCGCATATTATA     NNGSHII       0    0    0    0    0    0    0    1    0    0
AATAATGGTTCTAATTGGGAG     NNGSNWE       0    0    0    0    0    0    1    0    0    0
AATAATGGTTCTAGTGCGGTG     NNGSSAV       0    0    0    0    0    0    1    0    0    0
AATAATGGTTGGAGGCCTTCT     NNGWRPS       0    0    1    0    0    0    0    0    0    0
AATAATGTGAAGCATGATCCG     NNVKHDP       0    0    0    0    0    0    1    0    1    0
AATAATGTGACGCATACTGAG     NNVTHTE       0    0    0    0    0    0    0    0    0    1
AATAATGTGACGCGACAAGAA     NNVTRQE       0    0    0    1    0    0    0    0    0    0
AATAATGTGACTACGCATGTG     NNVTTHV       0    0    0    0    0    0    0    1    0    0
AATAATGTGACTACTTAGAAA     NNVTTQK       0    0    0    0    0    0    0    1    0    0
AATAATGTGACTGCTTATTAA     NNVTAY*       0    0    0    0    0    1    0    0    0    0
AATAATGTGACTGTTAATCCG     NNVTVNP       0    0    0    0    0    1    0    0    0    0
AATAATGTGAGTATGAGGTAG     NNVSMRQ       0    0    0    0    0    0    1    0    0    0
AATAATGTGAGTGGGCAGGGA     NNVSGQG       0    0    0    0    0    0    1    0    0    0
AATAATGTGCATACTTTGCAG     NNVHTLQ       0    0    0    0    0    0    0    0    0    1
AATAATGTGCATCAGTCTGAG     NNVHQSE       0    0    0    0    0    0    0    0    0    3
AATAATGTGCATCTGGAGTTT     NNVHLEF       0    0    0    0    1    0    0    0    0    0
AATAATGTGCCGATTCAGAAA     NNVPIQK       0    0    0    0    0    0    0    0    0    1
AATAATGTGCCGCATAGTCAT     NNVPHSH       0    0    0    0    0    0    3    0    0    0
AATAATGTGCCTTGGGGTATT     NNVPWGI       0    0    0    0    0    3    0    0    0    0
AATAATGTGCTGTCGTAGGCT     NNVLSQA       0    0    1    0    0    0    0    0    0    0
AATAATGTGGAGACTCGTCAG     NNVETRQ       0    0    0    0    0    0    1    0    0    0
AATAATGTGGAGTATCCGGTG     NNVEYPV       0    0    0    0    0    0    0    0    0    1
AATAATGTGGATACGATGATG     NNVDTMM       0    0    0    0    0    0    0    0    0    1
AATAATGTGGTTAGGTCTAAT     NNVVRSN       0    0    0    0    0    0    1    0    0    0
AATAATGTGTATCGTGCTGCT     NNVYRAA       0    0    0    0    1    1    1    0    1    0
AATAATGTGTCGCAGGCTAAG     NNVSQAK       0    0    0    0    0    0    0    1    0    0
AATAATGTGTCGCTGGGGACG     NNVSLGT       0    0    0    0    0    0    0    0    0    1
AATAATGTGTTGCGTTATAAA     NNVLRYK       0    0    0    0    0    0    0    1    0    0
AATAATGTGTTGCGTTATAAT     NNVLRYN       0    0    0    0    0    0    0    1    0    0
AATAATGTGTTTAAGCCGGTG     NNVFKPV       0    0    0    0    0    1    0    0    0    0
AATAATGTTACGACGCAGCAT     NNVTTQH       0    0    0    0    0    0    0    0    1    0
AATAATGTTACTGCTTTTGTA     NNVTAFV       0    0    0    0    0    0    0    1    0    0
AATAATGTTATGCGGGCTTAT     NNVMRAY       0    0    1    0    0    0    0    0    0    0
AATAATGTTATTAATCGTAGA     NNVINRR       0    0    0    0    0    0    0    0    0    1
AATAATGTTCAGAGTACGAAG     NNVQSTK       0    0    0    0    0    0    1    0    0    0
AATAATGTTCATCAGGAGATA     NNVHQEI       0    0    0    0    0    0    0    1    0    0
AATAATGTTCATCAGGAGATT     NNVHQEI       0    0    0    0    0    1    0    0    0    0
AATAATGTTCCGTGTTCTTCG     NNVPCSS       0    0    0    0    0    0    0    1    0    0
AATAATGTTCCTGTTTTGCCA     NNVPVLP       0    0    0    1    0    0    0    0    0    0
AATAATGTTGATGCTACTAGG     NNVDATR       0    0    0    0    0    0    1    0    0    0
AATAATGTTGCTTATAATACT     NNVAYNT       0    0    0    0    0    0    0    0    0    1
AATAATGTTGGTCCTTTGGTG     NNVGPLV       0    0    0    0    0    1    0    0    0    0
AATAATGTTTCGTCGAATTAA     NNVSSN*       0    0    0    0    0    0    0    1    0    0
AATAATGTTTCGTCGAATTAT     NNVSSNY       0    0    0    0    0    0    0    1    0    0
AATAATTAGAAGGGGCCTATT     NNQKGPI       0    0    0    0    0    0    0    1    0    0
AATAATTAGAATCAGAGGATA     NNQNQRI       0    0    0    0    0    0    0    0    0    1
AATAATTAGATGCATCGGTTA     NNQMHRL       0    0    0    0    0    0    0    0    1    0
AATAATTAGATGCATCGGTTT     NNQMHRF       0    0    0    0    0    0    0    0    1    0
AATAATTAGCAGGAACAGAGG     NNQQEQR       0    0    0    0    0    0    0    0    0    1
AATAATTAGGATACGGCGTTG     NNQDTAL       0    0    0    0    0    0    3    0    0    0
AATAATTAGGGGGAGGTTATG     NNQGEVM       0    0    0    0    0    0    0    0    0    3
AATAATTAGTAGGGGCCTATT     NNQQGPI       0    0    0    0    0    0    0    1    0    0
AATAATTATAAGCAGTTGTTG     NNYKQLL       0    0    0    1    0    0    0    0    0    0
AATAATTATAATATGCCACCG     NNYNMPP       0    0    0    0    0    0    0    1    0    0
AATAATTATAATGCGGATGTT     NNYNADV       0    0    0    0    0    0    1    0    0    0
AATAATTATAGGTTGCATACG     NNYRLHT       0    0    0    0    0    0    1    0    0    0
AATAATTATAGTTGGCCTCAG     NNYSWPQ       0    0    0    0    0    0    0    0    0    1
AATAATTATAGTTGGTATTAA     NNYSWY*       0    0    0    0    0    0    1    0    0    0
AATAATTATAGTTGGTATTTT     NNYSWYF       0    0    0    0    0    0    1    0    0    0
AATAATTATAGTTTTCGACAG     NNYSFRQ       0    0    0    0    0    0    0    1    0    0
AATAATTATATGCATTTGGTA     NNYMHLV       0    0    0    0    0    0    1    0    0    0
AATAATTATATTAAGCGTCCT     NNYIKRP       0    0    0    0    0    0    3    0    0    0
AATAATTATCAGACTAATTTT     NNYQTNF       0    0    0    0    0    0    0    0    1    0
AATAATTATCAGTCTCTTCAT     NNYQSLH       0    0    0    0    0    0    0    0    1    0
AATAATTATCGGACGCATGTG     NNYRTHV       0    0    0    1    0    0    0    0    0    0
AATAATTATCGGGATTATAAG     NNYRDYK       0    0    0    0    0    0    0    1    0    0
AATAATTATCGGGGTGTGCTT     NNYRGVL       0    0    0    0    0    0    0    1    0    0
AATAATTATCGTATTGCTATA     NNYRIAI       0    0    0    0    0    0    0    1    0    1
AATAATTATCGTGAGGTGCCT     NNYREVP       0    0    0    0    0    0    0    1    0    0
AATAATTATCTGCGTTTGCCG     NNYLRLP       0    0    0    3    0    0    0    0    0    0
AATAATTATGATACTTCGCGG     NNYDTSR       0    0    0    0    0    0    1    0    0    0
AATAATTATGGTTATTCGCGG     NNYGYSR       0    0    0    0    0    0    1    0    0    0
AATAATTATTATATGCGGTCT     NNYYMRS       0    0    0    0    0    0    1    0    0    0
AATAATTATTATGCGCCTAAG     NNYYAPK       0    0    0    0    1    0    0    0    0    0
AATAATTATTTGACGATGTCG     NNYLTMS       0    0    0    0    0    0    1    0    0    0
AATAATTATTTGACGATGTCT     NNYLTMS       0    0    0    0    0    0    1    0    0    0
AATAATTCGAAGCATGTTTGT     NNSKHVC       0    0    1    0    0    0    0    0    0    0
AATAATTCGAATATGGTGAAG     NNSNMVK       0    0    0    0    0    0    0    0    0    1
AATAATTCGAATTGGACTTAT     NNSNWTY       0    0    0    0    0    0    1    0    0    0
AATAATTCGACGAGTTATTAT     NNSTSYY       0    0    0    0    0    1    0    0    0    0
AATAATTCGACGTAGACGCAG     NNSTQTQ       0    0    0    0    0    0    0    0    0    1
AATAATTCGACGTATAGTAAT     NNSTYSN       0    0    0    0    0    0    1    0    0    0
AATAATTCGACGTCTCATAAA     NNSTSHK       0    0    0    0    0    0    1    0    0    0
AATAATTCGAGTCATAATGTT     NNSSHNV       0    0    1    0    0    0    0    0    0    0
AATAATTCGATGCCTCGTATT     NNSMPRI       0    0    0    0    0    0    0    1    0    0
AATAATTCGATTGCTCCTAAT     NNSIAPN       0    0    0    0    0    0    0    1    0    0
AATAATTCGCAGCATCGTACT     NNSQHRT       0    0    3    0    0    0    0    0    0    0
AATAATTCGCAGTCTATGATT     NNSQSMI       0    0    0    0    0    0    0    0    0    1
AATAATTCGCTGGAGAATGGT     NNSLENG       0    0    0    0    1    0    3    0    0    0
AATAATTCGGATATTATTACA     NNSDIIT       0    0    0    0    0    0    0    1    0    0
AATAATTCGGGTCAGCTTAAT     NNSGQLN       0    0    0    0    0    0    0    0    0    1
AATAATTCGGGTGCGTATATT     NNSGAYI       0    0    0    0    0    0    1    0    0    0
AATAATTCGTATCAGCCGAGA     NNSYQPR       0    0    0    0    0    0    0    0    1    0
AATAATTCGTATCCTCTGTCG     NNSYPLS       0    0    0    0    0    0    1    0    0    0
AATAATTCGTATTATATATCT     NNSYYIS       0    0    0    0    0    0    0    0    0    1
AATAATTCGTCGTTGCCGCTA     NNSSLPL       0    0    0    0    0    0    1    0    0    0
AATAATTCGTGGAAGGCGCCG     NNSWKAP       0    0    0    0    0    0    0    0    1    0
AATAATTCGTGGATTTATGTT     NNSWIYV       0    0    0    0    0    0    0    1    0    0
AATAATTCGTTGATGAGGTTA     NNSLMRL       0    0    0    0    0    0    0    0    0    1
AATAATTCGTTGGATAAGTGG     NNSLDKW       0    0    0    0    0    0    0    1    0    0
AATAATTCGTTGGATAAGTGT     NNSLDKC       0    0    0    0    0    0    0    1    0    0
AATAATTCGTTTCTTAGTCAT     NNSFLSH       0    0    0    0    0    0    0    0    0    1
AATAATTCGTTTTCGCCTCTG     NNSFSPL       0    0    0    0    0    0    0    1    0    0
AATAATTCTAATCCTGGTTCT     NNSNPGS       0    0    0    0    0    0    0    0    0    1
AATAATTCTACGTCGAAGTTT     NNSTSKF       0    0    0    0    0    0    1    0    0    0
AATAATTCTACTAGGCATGCT     NNSTRHA       0    0    0    0    0    0    0    1    0    0
AATAATTCTACTGAGCTTTTA     NNSTELL       0    0    0    0    0    0    0    1    0    0
AATAATTCTATTAATGGTGCG     NNSINGA       0    0    0    0    0    0    1    0    0    0
AATAATTCTATTGAGCCTGGG     NNSIEPG       0    0    0    0    0    0    0    1    0    0
AATAATTCTATTTCTTCGCAG     NNSISSQ       0    0    0    0    0    0    0    0    0    1
AATAATTCTCCGACTATTTGT     NNSPTIC       0    0    0    0    0    0    1    0    0    0
AATAATTCTCCTGCGCGTTTG     NNSPARL       0    0    0    0    0    0    3    0    0    0
AATAATTCTGAGATGCTTACG     NNSEMLT       0    0    0    0    0    0    1    0    0    0
AATAATTCTGATAAGGGTTCA     NNSDKGS       0    0    0    0    0    0    0    0    0    1
AATAATTCTGCGACGTATAAG     NNSATYK       0    0    0    0    0    1    1    1    0    0
AATAATTCTGCGACGTATAAT     NNSATYN       0    0    0    0    0    0    0    1    0    0
AATAATTCTGCTCGTGCTTTG     NNSARAL       0    0    0    0    0    0    1    0    0    0
AATAATTCTGCTTTTATTCCG     NNSAFIP       0    0    0    0    0    0    0    1    0    0
AATAATTCTGTGAAGTTTGAT     NNSVKFD       0    0    0    0    0    0    0    0    0    1
AATAATTCTGTGGATATTTTT     NNSVDIF       0    0    0    0    0    0    0    0    0    1
AATAATTCTTGGGGTACTCCG     NNSWGTP       0    0    0    0    0    0    0    0    0    1
AATAATTCTTTGACTTAGAAT     NNSLTQN       0    0    0    1    0    0    0    0    0    0
AATAATTCTTTTGATCGTAAA     NNSFDRK       0    0    0    0    0    0    0    1    0    0
AATAATTGAAATTGGGTGGCG     NN*NWVA       0    0    0    0    0    0    0    0    1    0
AATAATTGGAAGAAGGAAACA     NNWKKET       0    0    0    0    0    0    0    1    0    0
AATAATTGGAAGACGCCTAGG     NNWKTPR       0    0    0    0    0    0    0    0    0    1
AATAATTGGAAGGATAGTATG     NNWKDSM       0    0    0    0    1    0    0    0    0    0
AATAATTGGAAGTTGGATACT     NNWKLDT       0    0    0    0    0    0    0    1    0    0
AATAATTGGAATACTTCGCGT     NNWNTSR       0    0    0    0    0    0    1    0    0    0
AATAATTGGACGCGTGGTACG     NNWTRGT       0    0    1    0    0    0    0    0    0    0
AATAATTGGATGGTTGAAAGA     NNWMVER       0    0    1    0    0    0    0    0    0    0
AATAATTGGATGTAGACTGTT     NNWMQTV       0    0    0    0    0    0    1    0    0    0
AATAATTGGATTAATTGGATG     NNWINWM       0    0    1    0    0    0    0    0    0    0
AATAATTGGATTCGGTTGGAG     NNWIRLE       0    0    0    0    0    0    0    0    0    1
AATAATTGGATTGCGGCTCCG     NNWIAAP       0    0    1    0    0    0    0    1    0    0
AATAATTGGCAGCCTTAAGAG     NNWQP*E       0    0    1    0    0    0    0    0    0    0
AATAATTGGCATAAGCATTGG     NNWHKHW       0    0    0    0    0    0    0    0    0    1
AATAATTGGCATAATATGACG     NNWHNMT       0    0    0    0    0    0    1    0    0    0
AATAATTGGCCTCATAAGCAG     NNWPHKQ       0    0    0    0    0    0    0    1    0    0
AATAATTGGCGGCAGCATGCT     NNWRQHA       0    0    0    0    0    0    1    0    0    0
AATAATTGGCTGATGTCGCGA     NNWLMSR       0    0    0    0    0    0    0    1    0    0
AATAATTGGCTGATGTCGCGT     NNWLMSR       0    0    0    3    0    0    0    1    0    0
AATAATTGGGATACGAATCGA     NNWDTNR       0    0    0    0    0    0    0    1    0    0
AATAATTGGGCGCTGCAGCAA     NNWALQQ       0    0    0    0    0    0    0    1    0    0
AATAATTGGGCTAGTAGTTTA     NNWASSL       0    0    1    0    0    0    0    0    0    0
AATAATTGGGCTAGTAGTTTT     NNWASSF       0    0    1    0    0    0    0    0    0    0
AATAATTGGGGGCAGATTTAG     NNWGQIQ       0    0    0    0    0    0    0    0    0    1
AATAATTGGGGGCAGATTTAT     NNWGQIY       0    0    0    0    0    0    0    0    0    1
AATAATTGGGGTTGGGGTACT     NNWGWGT       0    0    0    0    0    0    1    0    0    0
AATAATTGGTAGATTGAAAGA     NNWQIER       0    0    0    0    0    0    1    0    0    0
AATAATTGGTAGATTGATAGT     NNWQIDS       0    0    0    0    0    0    0    0    0    1
AATAATTGGTCGCTTCCGAAG     NNWSLPK       0    0    1    0    0    0    0    0    0    0
AATAATTGGTCTGTTGAGGCG     NNWSVEA       0    0    0    0    0    0    1    0    0    0
AATAATTGGTTGCAGCCGCAG     NNWLQPQ       0    0    0    0    0    1    0    0    0    0
AATAATTGTAGTCTGCAGCCT     NNCSLQP       0    0    0    0    0    0    1    0    0    0
AATAATTGTCATATGCGTCCG     NNCHMRP       0    0    0    0    0    0    0    0    0    1
AATAATTGTCCGACTTGTCGT     NNCPTCR       0    0    0    0    0    1    0    0    0    0
AATAATTGTCTTGATACGAGT     NNCLDTS       0    0    0    0    0    0    1    0    0    0
AATAATTGTGGGACGATTCTG     NNCGTIL       0    0    0    0    0    0    0    0    1    0
AATAATTGTGTGAAGCCGTTG     NNCVKPL       0    0    0    0    0    0    1    0    0    0
AATAATTGTTGTCATACTCTT     NNCCHTL       0    0    0    0    0    0    1    0    0    0
AATAATTGTTTTGGGAAGTTT     NNCFGKF       0    0    0    0    0    0    0    1    0    0
AATAATTTGAAGCATTGGATT     NNLKHWI       0    0    0    0    0    0    1    0    0    0
AATAATTTGAATAATCGGTCT     NNLNNRS       0    0    0    0    0    0    1    0    0    0
AATAATTTGACTACGTAGGCG     NNLTTQA       0    0    1    0    0    0    0    0    0    0
AATAATTTGATGCAGGAGTTT     NNLMQEF       0    0    0    0    0    0    0    0    0    1
AATAATTTGATTACGGAGTTG     NNLITEL       0    0    0    0    0    0    0    0    0    1
AATAATTTGCAGCATGTTAGG     NNLQHVR       0    0    0    1    0    0    0    0    0    0
AATAATTTGCTTAAGCAACAG     NNLLKQQ       0    0    0    0    0    0    0    0    0    1
AATAATTTGGATCAGCAGCCG     NNLDQQP       0    0    1    0    0    0    0    0    0    0
AATAATTTGGATCAGCGGCCA     NNLDQRP       0    0    0    0    0    0    1    0    0    0
AATAATTTGGATCAGCGGCCT     NNLDQRP       0    0    0    0    0    0    1    0    0    0
AATAATTTGGCTGCTACTGAT     NNLAATD       0    0    0    0    0    0    0    1    0    0
AATAATTTGGGGACTACGACG     NNLGTTT       0    0    0    0    0    1    0    0    0    0
AATAATTTGGGTAATGATAAT     NNLGNDN       0    0    0    0    0    0    0    1    0    0
AATAATTTGGGTACGCTTACA     NNLGTLT       0    0    0    0    0    1    0    0    0    0
AATAATTTGTATCCTAATGCT     NNLYPNA       0    0    1    0    0    0    0    0    0    0
AATAATTTGTATGCGCTGCAG     NNLYALQ       0    0    0    0    0    0    1    0    0    0
AATAATTTGTTGAGGCATACT     NNLLRHT       0    0    1    0    0    0    0    0    0    0
AATAATTTGTTGTCTACGCGG     NNLLSTR       0    0    0    0    0    1    0    0    0    0
AATAATTTTAAGGATATTTAT     NNFKDIY       0    0    0    0    0    0    0    1    0    0
AATAATTTTAATTTTCCGCTG     NNFNFPL       0    0    1    0    0    0    0    0    0    0
AATAATTTTACGACGAGTACG     NNFTTST       0    0    0    0    0    0    0    1    0    0
AATAATTTTACGATTAAGCAT     NNFTIKH       0    0    0    0    0    0    0    0    0    1
AATAATTTTAGGGTTACGTTG     NNFRVTL       0    0    0    0    0    0    0    1    0    0
AATAATTTTCATTTTGCGCAA     NNFHFAQ       0    0    0    0    0    0    0    0    0    1
AATAATTTTCCGGCGATTCGG     NNFPAIR       0    0    0    0    0    0    0    0    0    1
AATAATTTTCCTTCGCCGTTT     NNFPSPF       0    0    0    0    0    0    1    0    0    0
AATAATTTTGAGAAGTGGGAG     NNFEKWE       0    0    0    0    0    0    0    1    0    0
AATAATTTTGAGTGGTCTAAG     NNFEWSK       0    0    0    0    0    1    0    0    0    0
AATAATTTTGCGGGGGCTATT     NNFAGAI       0    0    0    0    1    0    0    0    0    0
AATAATTTTGCGTATGAGAAG     NNFAYEK       0    0    0    0    0    0    1    0    0    0
AATAATTTTGGGCAGTCGCTT     NNFGQSL       0    0    0    0    0    0    0    1    0    0
AATAATTTTGTTAAGTATGTT     NNFVKYV       0    0    0    0    0    0    0    1    0    0
AATAATTTTTATTCGCTGGCG     NNFYSLA       0    0    0    0    0    0    1    0    0    0
AATAATTTTTATTGGGTTAGA     NNFYWVR       0    0    0    0    0    0    0    0    0    1
AATAATTTTTATTGGGTTAGT     NNFYWVS       0    0    0    0    0    0    0    0    0    1
AATACGAAAAAACAAGCGCGG     NTKKQAR       0    0    0    0    0    1    0    0    0    0
AATACGAAAATTAGGACAGAG     NTKIRTE       0    0    0    0    0    0    0    0    0    1
AATACGAAGACAACAAAAAAG     NTKTTKK       0    0    0    0    0    0    1    0    0    0
AATACGAAGACTAATGTTCTT     NTKTNVL       0    0    0    0    0    0    0    1    0    0
AATACGAAGATGGCTTATGCG     NTKMAYA       0    0    0    0    0    0    0    0    0    1
AATACGAAGATTACTCCTGCG     NTKITPA       0    0    0    0    0    0    1    0    0    0
AATACGAAGATTCCGCGAATT     NTKIPRI       0    0    0    0    0    0    0    0    1    0
AATACGAAGCATCATGGGTTG     NTKHHGL       0    0    0    0    0    0    0    0    0    1
AATACGAAGCCGGTTCCGAGT     NTKPVPS       0    0    0    0    0    1    0    0    0    0
AATACGAAGCCTGAGATGTGT     NTKPEMC       0    0    0    0    0    1    0    0    0    0
AATACGAAGCCTTTTCCTAGT     NTKPFPS       0    0    0    0    0    0    3    0    0    0
AATACGAAGGATAATGTTTCG     NTKDNVS       0    0    0    0    0    0    0    1    0    0
AATACGAAGGATGATTTTAGT     NTKDDFS       0    0    0    0    0    0    0    0    0    1
AATACGAAGGCTGATAAGTCT     NTKADKS       0    0    0    0    0    0    1    0    0    0
AATACGAAGGGGGATACGTTT     NTKGDTF       0    0    0    0    0    0    0    0    1    0
AATACGAAGGGGGATTGAAGA     NTKGD*R       0    0    0    0    0    0    0    0    1    0
AATACGAAGGGGGCTCCTTAG     NTKGAPQ       0    0    0    0    0    0    0    0    0    1
AATACGAAGGGTTATTTGGCT     NTKGYLA       0    0    0    0    0    0    1    0    0    0
AATACGAAGGTGGTGCGTCCG     NTKVVRP       0    0    0    0    0    0    0    0    0    1
AATACGAAGTCTATTACGACG     NTKSITT       0    0    0    1    0    0    0    0    0    0
AATACGAAGTCTGCGGAGCAT     NTKSAEH       0    0    0    0    0    1    0    0    0    0
AATACGAAGTGGTGGACTTCG     NTKWWTS       0    0    0    0    0    0    0    0    1    0
AATACGAATAATCATGCGAGT     NTNNHAS       0    0    0    0    0    0    0    0    0    1
AATACGAATAATCATGTGTGG     NTNNHVW       0    0    0    1    0    0    0    0    0    0
AATACGAATACGACTATTCAA     NTNTTIQ       0    0    0    0    0    0    1    0    0    0
AATACGAATACGAGTAGGGAG     NTNTSRE       0    0    0    0    0    0    0    0    1    0
AATACGAATAGTCAGGCGCTT     NTNSQAL       0    0    0    0    1    0    0    0    0    0
AATACGAATAGTCTGGATGAT     NTNSLDD       0    0    0    0    0    0    0    3    0    0
AATACGAATAGTGCGCATGCG     NTNSAHA       0    0    0    0    0    0    0    0    0    1
AATACGAATATTATGTTTCTG     NTNIMFL       0    0    0    0    0    0    0    0    0    1
AATACGAATATTGGTGGGCAG     NTNIGGQ       0    0    0    0    0    1    0    0    0    0
AATACGAATCAACAGAAAGCG     NTNQQKA       0    0    0    0    0    0    0    1    0    0
AATACGAATCAGACGGTTCAT     NTNQTVH       0    0    0    0    0    0    1    0    0    0
AATACGAATCAGATTATTACT     NTNQIIT       0    0    0    0    0    0    0    1    0    0
AATACGAATCAGCTGACGCCT     NTNQLTP       0    0    0    0    0    0    3    0    0    0
AATACGAATCATAAGATGGTG     NTNHKMV       0    0    0    1    0    0    0    0    0    0
AATACGAATCATATTTCTAAT     NTNHISN       0    0    0    0    0    0    0    1    0    0
AATACGAATCATGCTCCTGAA     NTNHAPE       0    0    0    0    0    0    1    0    0    0
AATACGAATCCGTATCCTCAG     NTNPYPQ       0    0    0    0    0    0    0    0    2    0
AATACGAATCGGCTTGCGAAT     NTNRLAN       0    0    0    0    0    0    0    0    0    1
AATACGAATCGTGATGTTGAT     NTNRDVD       0    0    0    0    0    0    1    0    0    0
AATACGAATCTGAAGTGTTGT     NTNLKCC       0    0    0    0    0    0    0    0    0    1
AATACGAATCTGCTGCTTAGA     NTNLLLR       0    0    0    0    0    0    1    0    0    0
AATACGAATCTGTTTCCGACG     NTNLFPT       0    0    0    0    0    0    0    0    0    1
AATACGAATCTTACGGATAAA     NTNLTDK       0    0    1    0    0    0    0    0    0    0
AATACGAATCTTGAGTTTATG     NTNLEFM       0    0    0    0    0    0    0    0    0    1
AATACGAATGAGAATGTTGCA     NTNENVA       0    0    0    0    0    0    1    0    0    0
AATACGAATGAGACTTTGCCT     NTNETLP       0    0    0    0    0    0    0    0    1    0
AATACGAATGATAAGTATCCT     NTNDKYP       0    0    0    0    1    0    0    0    0    0
AATACGAATGATATGGTGACA     NTNDMVT       0    0    0    1    0    0    0    0    0    0
AATACGAATGATATGGTGACT     NTNDMVT       0    0    0    1    0    0    0    0    0    0
AATACGAATGATATTTTTATT     NTNDIFI       0    0    0    0    0    0    0    1    0    0
AATACGAATGATGAGTGGCTG     NTNDEWL       0    0    0    0    0    0    0    0    1    0
AATACGAATGGGCCTTAGGTT     NTNGPQV       0    0    0    0    0    0    0    0    0    1
AATACGAATGTGGCTTCTCTG     NTNVASL       0    0    0    0    0    0    0    0    0    1
AATACGAATGTTGTGAAGACT     NTNVVKT       0    0    0    0    0    0    1    0    0    0
AATACGAATTATATGATGTAG     NTNYMMQ       0    0    0    0    0    0    1    0    0    0
AATACGAATTCGGCGCTTCAT     NTNSALH       0    0    0    0    0    0    0    0    0    1
AATACGAATTGGAGTGATGTT     NTNWSDV       0    0    0    0    0    0    3    0    0    0
AATACGAATTGGCCTCCGGAG     NTNWPPE       0    0    0    0    0    1    0    0    0    0
AATACGAATTGTAAGCAGTGT     NTNCKQC       0    0    0    0    0    0    0    0    0    1
AATACGAATTGTCAGTCGGCG     NTNCQSA       0    0    0    0    0    0    1    0    0    0
AATACGAATTTGCCTGATCTG     NTNLPDL       0    0    0    0    0    1    0    0    0    0
AATACGAATTTTCAGGGGCAT     NTNFQGH       0    0    0    0    0    0    1    0    0    0
AATACGACAAAACCACAGGGA     NTTKPQG       0    0    0    0    0    0    0    0    0    1
AATACGACGAAGTATCCTCTT     NTTKYPL       0    0    0    0    0    0    0    1    0    0
AATACGACGACGAATGCTCCA     NTTTNAP       0    0    0    0    0    0    0    0    0    1
AATACGACGAGTAGGACGGGG     NTTSRTG       0    0    0    0    0    1    0    0    0    0
AATACGACGAGTGTGCTGGCT     NTTSVLA       0    0    0    0    0    0    0    1    0    0
AATACGACGATGAGGACTAGT     NTTMRTS       0    0    1    0    0    0    0    0    0    0
AATACGACGATGCTTACTTAG     NTTMLTQ       0    0    0    0    0    0    1    0    0    0
AATACGACGATTGTTGGTCTT     NTTIVGL       0    0    0    0    0    0    3    0    0    0
AATACGACGCATAAGCAGATT     NTTHKQI       0    0    0    0    0    1    0    0    0    0
AATACGACGCATCTTTCTCCA     NTTHLSP       0    0    0    0    0    1    0    0    0    0
AATACGACGCCGAATCATCAT     NTTPNHH       0    0    0    0    0    0    0    0    0    1
AATACGACGCCGACTACGGCT     NTTPTTA       0    0    0    0    0    0    0    1    0    0
AATACGACGCCTATTATTTAA     NTTPII*       0    0    0    0    0    0    0    1    0    0
AATACGACGCGTAATCCGATT     NTTRNPI       0    0    0    0    0    1    0    0    0    0
AATACGACGCTGGATCATGCT     NTTLDHA       0    0    0    0    0    3    0    0    0    0
AATACGACGCTTCATGCTGTT     NTTLHAV       0    0    0    0    0    0    1    0    0    0
AATACGACGCTTGTTGCTTCG     NTTLVAS       0    0    0    0    0    0    0    1    0    0
AATACGACGGCGTTGTGGTGG     NTTALWW       0    0    0    0    0    0    1    0    0    0
AATACGACGGCTCATTGGATT     NTTAHWI       0    0    0    0    0    0    1    0    0    0
AATACGACGGGGAATAATGTG     NTTGNNV       0    0    0    0    0    0    0    1    0    0
AATACGACGGGTTCGGAGACT     NTTGSET       0    0    0    0    0    0    1    0    0    0
AATACGACGTATTCTGATACG     NTTYSDT       0    0    0    0    0    0    0    1    0    0
AATACGACGTCGCCTGCGGAG     NTTSPAE       0    0    0    0    0    0    0    3    0    0
AATACGACGTCTGGGCTTGAG     NTTSGLE       0    0    0    0    0    1    3    1    0    1
AATACGACGTGTGAGAGTAAG     NTTCESK       0    0    0    0    0    0    0    0    1    0
AATACGACGTTTACGTTTGTG     NTTFTFV       0    0    0    0    0    0    0    0    0    3
AATACGACTAAGCATTATACT     NTTKHYT       0    0    0    0    0    1    0    0    0    0
AATACGACTAATACGTCTTTA     NTTNTSL       0    0    0    0    0    0    1    0    0    0
AATACGACTAATACGTCTTTT     NTTNTSF       0    0    0    0    0    0    1    0    0    0
AATACGACTAATGCGTTGATT     NTTNALI       0    0    0    0    0    0    0    0    0    1
AATACGACTACGGGTCTTGTT     NTTTGLV       0    0    0    0    0    0    0    1    0    0
AATACGACTACTAGGCCTGAT     NTTTRPD       0    0    3    0    0    0    0    0    0    0
AATACGACTACTTTTCGGATT     NTTTFRI       0    0    0    0    0    0    1    0    0    0
AATACGACTAGGGCGTGGAGA     NTTRAWR       0    0    0    0    1    0    0    0    0    0
AATACGACTAGTGGGGCGCCG     NTTSGAP       0    0    0    0    0    0    1    0    0    0
AATACGACTAGTTTTTGGTAT     NTTSFWY       0    0    0    0    0    0    0    0    0    1
AATACGACTATTCATATAACG     NTTIHIT       0    0    0    0    0    0    0    0    0    1
AATACGACTATTCATATTTCG     NTTIHIS       0    0    0    0    0    0    0    0    0    1
AATACGACTATTGAGCGGGTT     NTTIERV       0    0    0    0    0    0    1    0    0    0
AATACGACTCAGGAGACTAAT     NTTQETN       0    0    0    0    0    0    0    0    0    3
AATACGACTCCGGATTCTCTG     NTTPDSL       0    0    0    0    0    0    0    3    0    0
AATACGACTCCTAGTCAGACT     NTTPSQT       0    0    0    0    0    0    1    0    0    0
AATACGACTCTGGGGCGTACT     NTTLGRT       0    0    0    0    0    0    0    1    0    0
AATACGACTCTTACTCGTATG     NTTLTRM       0    0    0    0    0    0    1    0    0    0
AATACGACTCTTCCTCCGGCA     NTTLPPA       0    0    0    0    0    0    0    1    0    0
AATACGACTCTTTTTTGGCAA     NTTLFWQ       0    0    0    0    0    0    0    1    0    0
AATACGACTGATATTGAGCCA     NTTDIEP       0    0    0    0    0    0    0    0    0    1
AATACGACTGATATTGTGAAG     NTTDIVK       0    0    3    0    0    0    0    0    0    0
AATACGACTGGTCATGCTCTT     NTTGHAL       0    0    0    0    0    0    1    0    0    0
AATACGACTGTGATGGTGGAG     NTTVMVE       0    0    0    0    0    1    0    0    0    0
AATACGACTGTGTTGACGGTG     NTTVLTV       0    0    0    0    0    0    0    1    0    0
AATACGACTTCTCGGGTTCAA     NTTSRVQ       0    0    0    0    1    0    0    0    0    0
AATACGACTTCTGATCAGTAA     NTTSDQ*       0    0    0    0    0    0    1    0    0    0
AATACGACTTCTGATCAGTAT     NTTSDQY       0    0    0    0    0    0    1    0    0    0
AATACGACTTCTTTGGCACGA     NTTSLAR       0    0    0    0    0    1    0    0    0    0
AATACGACTTCTTTGGCTCGT     NTTSLAR       0    0    0    0    0    1    0    0    0    0
AATACGACTTGGGATGGTCTG     NTTWDGL       0    0    0    0    0    0    1    0    0    0
AATACGACTTTGTCTCCTACT     NTTLSPT       0    0    0    0    0    0    1    0    0    0
AATACGACTTTTCCTCAGGGT     NTTFPQG       0    0    0    0    0    0    0    0    0    3
AATACGAGGACGAGTTTTGAG     NTRTSFE       0    0    0    0    0    0    0    0    1    0
AATACGAGGCCTGCGTCGTTT     NTRPASF       0    0    0    0    0    0    0    0    0    1
AATACGAGGCTTAGTCCTCCG     NTRLSPP       0    0    0    1    0    0    0    0    0    0
AATACGAGGCTTGAGTGGAGA     NTRLEWR       0    0    0    0    0    0    0    0    0    1
AATACGAGGGAGCCGCCTTTT     NTREPPF       0    0    0    0    0    0    1    0    0    0
AATACGAGGGAGTGGAAACCA     NTREWKP       0    0    0    0    0    0    0    1    0    0
AATACGAGGGTGTATTATGGT     NTRVYYG       0    0    0    0    0    0    0    3    0    0
AATACGAGGTCGAATGTGGAT     NTRSNVD       0    0    0    0    0    0    1    0    0    0
AATACGAGGTCTCATACGGAT     NTRSHTD       0    0    0    0    0    0    1    1    0    0
AATACGAGGTTTACTTTTGGA     NTRFTFG       0    0    0    0    0    0    0    0    0    1
AATACGAGTAAGCATCAAAAG     NTSKHQK       0    0    0    0    0    0    1    0    0    0
AATACGAGTAAGGCGGGGATT     NTSKAGI       0    0    1    1    0    0    0    0    0    0
AATACGAGTAAGTGTAATGAA     NTSKCNE       0    0    0    0    0    0    0    0    0    1
AATACGAGTAATAGTAAGGAA     NTSNSKE       0    0    0    0    0    0    0    0    0    1
AATACGAGTAATAGTAAGGAT     NTSNSKD       0    0    0    0    0    0    0    0    0    1
AATACGAGTAATATGCCTAGA     NTSNMPR       0    0    0    0    0    0    0    1    0    0
AATACGAGTAATGAGTATACG     NTSNEYT       0    0    1    0    0    0    0    0    0    0
AATACGAGTACTGCTGGTTAT     NTSTAGY       0    0    0    0    0    0    0    0    0    1
AATACGAGTATGGGTCTTACG     NTSMGLT       0    0    0    0    0    0    1    0    0    0
AATACGAGTATTGCGTTTAGT     NTSIAFS       0    0    0    0    0    0    1    0    0    0
AATACGAGTATTGGTCAGCTG     NTSIGQL       0    0    0    0    1    0    0    0    0    0
AATACGAGTCAGAATTTTATT     NTSQNFI       0    0    0    0    0    0    1    0    0    0
AATACGAGTCAGGATACTAGT     NTSQDTS       0    0    0    0    1    0    1    0    0    0
AATACGAGTCATAATGAGACG     NTSHNET       0    0    0    0    0    3    0    0    0    0
AATACGAGTCCGCTGAATAAG     NTSPLNK       0    0    0    1    0    0    0    0    0    0
AATACGAGTGGGCATAATAGT     NTSGHNS       0    0    0    0    0    0    0    1    0    0
AATACGAGTGGGCATGTGTCG     NTSGHVS       0    0    0    0    0    0    1    0    0    0
AATACGAGTGGTTATGGTCTT     NTSGYGL       0    0    0    0    0    0    3    0    0    0
AATACGAGTGTGAGTCGTCAT     NTSVSRH       0    0    0    0    0    0    0    1    0    0
AATACGAGTTCTCTTGGGTAT     NTSSLGY       0    0    0    0    1    0    0    0    0    0
AATACGAGTTGGTATCTGACG     NTSWYLT       0    0    0    0    0    0    0    1    0    0
AATACGAGTTGTGGTAAGTGT     NTSCGKC       0    0    0    0    0    0    1    0    0    0
AATACGAGTTTGGATAATATG     NTSLDNM       0    0    0    0    0    0    1    0    0    0
AATACGAGTTTGGTGAAGAGT     NTSLVKS       0    0    0    0    0    0    0    0    0    1
AATACGATGAATACGTTTGGT     NTMNTFG       0    0    0    0    0    0    1    0    0    0
AATACGATGAATCATGCTAAG     NTMNHAK       0    0    0    0    0    0    1    0    0    0
AATACGATGAATCATGCTAAT     NTMNHAN       0    0    0    0    0    0    1    0    0    0
AATACGATGAATCCTCCGCAG     NTMNPPQ       0    0    0    0    0    0    1    0    0    0
AATACGATGACGAAGCTACGA     NTMTKLR       0    0    0    0    0    0    1    0    0    0
AATACGATGAGGTATGCTAAA     NTMRYAK       0    0    0    0    0    0    0    1    0    0
AATACGATGAGTAAACAGAAA     NTMSKQK       0    0    0    0    0    0    0    0    1    0
AATACGATGATGGATATTAAG     NTMMDIK       0    0    0    0    0    0    0    0    0    3
AATACGATGATGTCGCGTCAT     NTMMSRH       0    0    0    0    0    0    1    0    0    0
AATACGATGATTTCTGAGCGT     NTMISER       0    0    0    0    0    0    0    0    1    0
AATACGATGCAGCTGCTTTGT     NTMQLLC       0    0    0    0    0    1    0    0    0    0
AATACGATGCATCTTCCTACA     NTMHLPT       0    0    0    0    0    0    0    1    0    0
AATACGATGCATCTTCCTACT     NTMHLPT       0    0    0    0    0    0    0    1    0    0
AATACGATGCCGCCGTCTGAT     NTMPPSD       0    0    0    0    0    0    0    1    0    0
AATACGATGCCTCGTTATCTA     NTMPRYL       0    0    0    0    1    0    0    0    0    0
AATACGATGCCTCGTTATCTT     NTMPRYL       0    0    0    0    1    0    0    0    0    0
AATACGATGCCTGAGATGTGG     NTMPEMW       0    0    0    0    0    1    0    0    0    0
AATACGATGCCTGAGGGTACA     NTMPEGT       0    0    0    0    0    0    0    0    0    1
AATACGATGCCTGAGGGTACT     NTMPEGT       0    0    0    0    0    0    1    0    0    1
AATACGATGCCTTTGACTAGT     NTMPLTS       0    0    0    1    0    0    0    0    0    0
AATACGATGCGGAATGCGTTG     NTMRNAL       0    0    0    0    0    0    0    3    0    0
AATACGATGCGGGATCCTTTG     NTMRDPL       0    0    0    0    0    0    1    0    0    0
AATACGATGCGTATTAATACT     NTMRINT       0    0    0    0    0    0    1    0    0    0
AATACGATGGAGAAGGTGTAA     NTMEKV*       0    0    0    0    0    0    0    1    0    0
AATACGATGGATCCTTTGCTT     NTMDPLL       0    0    0    0    0    0    0    1    0    0
AATACGATGGCAAAAAAAAAG     NTMAKKK       0    0    0    0    0    0    1    0    0    0
AATACGATGGCTAATGTGACG     NTMANVT       0    0    0    0    0    0    1    0    0    0
AATACGATGGGGATGCCTAGA     NTMGMPR       0    0    0    0    0    0    0    0    0    1
AATACGATGGGGATGCCTAGT     NTMGMPS       0    0    0    0    0    0    0    0    0    1
AATACGATGGGTTATTCGCGG     NTMGYSR       0    0    1    0    0    0    0    0    0    0
AATACGATGGTTTCTATTCCT     NTMVSIP       0    0    0    1    0    0    0    0    0    0
AATACGATGTAGGCTCATACT     NTMQAHT       0    0    0    0    0    0    0    0    0    1
```
