## Supporting Data (Sequencing, Scripts) for "Reproducible Discovery of Cell-Binding Peptides “Lost” in Bulk Amplification via Emulsion Amplification in Phage Display Panning": lot2_Naive_and_Amplified.txt (part 7 of 56)

```
AATACGATGTATGCTTTTCAT     NTMYAFH       0    0    0    0    0    0    0    1    0    0
AATACGATGTCGAAGCCTGGG     NTMSKPG       0    0    0    0    0    0    0    0    1    0
AATACGATGTCGAGTTCGAAG     NTMSSSK       0    0    0    0    0    0    0    1    0    0
AATACGATGTGTGCTAATTTG     NTMCANL       0    0    0    0    0    0    0    1    0    0
AATACGATGTTGTTTGGGATG     NTMLFGM       0    0    0    0    0    0    0    1    0    0
AATACGATGTTTAATGATCCG     NTMFNDP       0    0    0    0    0    0    1    0    0    0
AATACGATGTTTACGGTTATG     NTMFTVM       0    0    0    0    0    1    0    0    0    0
AATACGATTAAGATTCGTCAT     NTIKIRH       0    0    0    0    0    0    1    0    0    0
AATACGATTAAGTCTTGGCAA     NTIKSWQ       0    0    0    0    1    0    0    0    0    0
AATACGATTAATTCTGCTGGA     NTINSAG       0    0    0    0    0    0    0    1    0    0
AATACGATTAATTCTGCTGGT     NTINSAG       0    0    0    0    0    0    0    1    0    0
AATACGATTACGCGTACGTCT     NTITRTS       0    0    0    0    0    0    3    0    0    0
AATACGATTACTGTGCGTACG     NTITVRT       0    0    1    0    0    0    0    0    0    0
AATACGATTAGTCAGTATCTG     NTISQYL       0    0    0    0    0    0    1    0    0    0
AATACGATTATGATTCTTCAT     NTIMILH       0    0    0    0    0    0    1    0    0    0
AATACGATTATGCCGCTTCCA     NTIMPLP       0    0    0    0    0    0    0    0    0    1
AATACGATTCAGATGACGTTT     NTIQMTF       0    0    0    0    0    0    1    0    0    0
AATACGATTCAGATTACTACT     NTIQITT       0    0    0    0    0    0    1    0    0    0
AATACGATTCAGATTTATCTG     NTIQIYL       0    0    0    0    0    0    0    1    0    0
AATACGATTCAGCGGACTACG     NTIQRTT       0    0    0    0    0    0    1    0    0    0
AATACGATTCAGCGGACTTCG     NTIQRTS       0    0    0    0    0    0    1    0    0    0
AATACGATTCCTCCGAAGCTG     NTIPPKL       0    0    0    0    0    0    0    0    0    1
AATACGATTCCTTCTAGTTTG     NTIPSSL       0    0    0    0    0    0    1    0    0    0
AATACGATTGATAGAGGGAAT     NTIDRGN       0    0    0    0    0    0    1    0    0    0
AATACGATTGATAGTTTTGCT     NTIDSFA       0    0    0    0    0    0    0    0    0    1
AATACGATTGGTCCTGATGAT     NTIGPDD       0    0    0    0    0    1    0    0    0    0
AATACGATTGTGTATATTCCG     NTIVYIP       0    0    0    0    0    0    0    0    0    1
AATACGATTGTTTCGCCGCGG     NTIVSPR       0    0    0    0    0    0    1    0    0    0
AATACGATTTATCCTAATAGT     NTIYPNS       0    0    0    0    0    1    0    0    0    0
AATACGATTTCGCGGTCTCCA     NTISRSP       0    0    0    0    0    0    0    0    0    1
AATACGATTTGGGAGCCTGAC     NTIWEPD       0    0    0    0    0    0    0    0    0    1
AATACGATTTGGTGGTCTGAG     NTIWWSE       0    0    0    0    0    0    0    0    0    1
AATACGCAAGAAACGAGGACG     NTQETRT       0    0    0    0    0    1    0    0    0    0
AATACGCAGAAGAATATGTAG     NTQKNMQ       0    0    0    0    0    0    0    1    0    1
AATACGCAGAAGATTACGAAT     NTQKITN       0    0    0    0    0    0    1    0    0    0
AATACGCAGAAGCTGATTGTG     NTQKLIV       0    0    0    1    0    0    0    0    0    0
AATACGCAGAATACTACTGTG     NTQNTTV       0    0    0    0    0    0    0    0    0    1
AATACGCAGAATCCTGAGGAT     NTQNPED       0    0    0    0    0    0    1    0    0    0
AATACGCAGACGGATGGTCGT     NTQTDGR       0    0    0    0    0    0    1    0    0    0
AATACGCAGACGTTTAAGATG     NTQTFKM       0    0    0    0    0    0    0    0    0    1
AATACGCAGACTGAGTATTTT     NTQTEYF       0    0    0    0    0    0    1    0    0    0
AATACGCAGAGTTAAGGAGCG     NTQS*GA       0    0    0    0    0    0    0    1    0    0
AATACGCAGCAGAGTGATGAT     NTQQSDD       0    0    0    0    0    0    1    0    0    0
AATACGCAGCATCTGAAGTCT     NTQHLKS       0    0    0    0    0    0    0    0    1    0
AATACGCAGCATCTGGTTATG     NTQHLVM       0    0    0    0    0    1    0    0    0    0
AATACGCAGCATGTTCAGAAA     NTQHVQK       0    0    0    0    0    0    0    1    0    0
AATACGCAGCCTGTTGTGCAG     NTQPVVQ       0    0    0    0    0    1    0    0    0    0
AATACGCAGCGTGAGATTGAA     NTQREIE       0    0    0    0    0    1    0    0    0    0
AATACGCAGCGTGAGTTTTAT     NTQREFY       0    0    0    0    0    0    1    0    0    0
AATACGCAGCTTAATAAGTAT     NTQLNKY       0    0    0    3    0    0    0    0    0    0
AATACGCAGGAGAATGCGGCG     NTQENAA       0    0    0    0    0    0    1    0    0    0
AATACGCAGGATAATAATCCG     NTQDNNP       0    0    0    0    0    0    0    0    0    1
AATACGCAGGATTTGATGAGT     NTQDLMS       0    0    0    0    0    1    0    0    0    0
AATACGCAGGCGACTGTTATG     NTQATVM       0    0    0    0    0    0    1    0    0    0
AATACGCAGGCGATGCATTTA     NTQAMHL       0    0    0    0    0    0    1    0    0    0
AATACGCAGGCGTCTAGTAAT     NTQASSN       0    0    0    0    0    0    0    1    0    0
AATACGCAGGGGTGGCATCTG     NTQGWHL       0    0    0    0    0    0    1    0    0    0
AATACGCAGGGTGTGTTTATG     NTQGVFM       0    0    0    0    0    0    0    1    0    0
AATACGCAGGTGAGTGCTCGT     NTQVSAR       0    0    0    0    0    1    0    0    0    0
AATACGCAGGTGTCTTATATT     NTQVSYI       0    0    0    0    0    0    0    0    1    0
AATACGCAGGTTAATGCATCA     NTQVNAS       0    0    0    1    0    0    0    0    0    0
AATACGCAGGTTCAGGAGGCT     NTQVQEA       0    0    0    0    0    0    0    0    0    1
AATACGCAGTATAATTTTGCT     NTQYNFA       0    0    1    0    0    0    0    0    0    0
AATACGCAGTATCGGGCGTGT     NTQYRAC       0    0    0    0    0    0    1    0    0    0
AATACGCAGTATTCTAATGAA     NTQYSNE       0    0    0    0    0    1    0    0    0    0
AATACGCAGTCGGAGGATAGT     NTQSEDS       0    0    0    0    0    0    1    0    0    0
AATACGCAGTGGCCTATGACG     NTQWPMT       0    0    0    0    0    0    0    0    0    1
AATACGCAGTTGAAGCATACG     NTQLKHT       0    0    0    0    0    0    0    0    0    1
AATACGCAGTTGAAGCATACT     NTQLKHT       0    0    0    0    0    0    0    0    0    1
AATACGCAGTTGGTTGTGGCT     NTQLVVA       0    0    0    0    0    3    0    0    0    0
AATACGCATAAGAGTCTTCTG     NTHKSLL       0    0    0    0    0    0    0    1    0    0
AATACGCATAAGGGTTATGAG     NTHKGYE       0    0    0    0    0    0    0    0    0    1
AATACGCATAATGATATGCTG     NTHNDML       0    0    0    1    0    0    0    0    0    1
AATACGCATACGAATCTTACG     NTHTNLT       0    0    0    0    0    0    1    0    0    0
AATACGCATACGATTGGTAAG     NTHTIGK       0    0    0    0    0    1    0    0    0    0
AATACGCATACGTGGATGCAT     NTHTWMH       0    0    0    0    0    0    0    0    0    1
AATACGCATACTCAGGGTTTT     NTHTQGF       0    0    0    0    0    1    0    0    0    0
AATACGCATAGGTTGCAGACT     NTHRLQT       0    0    0    0    0    0    1    0    0    0
AATACGCATAGTCCTCGTCCG     NTHSPRP       0    0    0    0    1    0    0    0    0    0
AATACGCATAGTTGGTTGGCT     NTHSWLA       0    0    0    0    0    0    1    0    0    0
AATACGCATATGCTGAGTGAT     NTHMLSD       0    0    0    0    0    0    0    0    0    1
AATACGCATATGGATTCGCTA     NTHMDSL       0    0    0    0    0    0    1    0    0    0
AATACGCATATGGATTCGCTT     NTHMDSL       0    0    0    0    0    0    1    0    0    0
AATACGCATATTATGTTGAAA     NTHIMLK       0    0    0    0    0    1    0    0    0    0
AATACGCATCATCCGACTGTT     NTHHPTV       0    0    0    0    0    1    0    0    0    0
AATACGCATCATCCGGCTCTG     NTHHPAL       0    0    0    0    0    1    1    0    0    0
AATACGCATCATCCGGCTCTT     NTHHPAL       0    0    0    0    0    1    0    0    0    0
AATACGCATCCGCAGGAGGAG     NTHPQEE       0    0    0    0    0    0    1    0    0    0
AATACGCATCGTCATGCTGAG     NTHRHAE       0    0    0    0    0    0    0    1    0    0
AATACGCATCTGATTACACGG     NTHLITR       0    0    0    0    0    1    0    0    0    0
AATACGCATCTGGTTGGTCCT     NTHLVGP       0    0    0    0    0    0    0    0    0    1
AATACGCATCTGTAGATGATG     NTHLQMM       0    0    1    0    0    0    0    0    0    0
AATACGCATCTTGCGTATTAT     NTHLAYY       0    0    0    0    0    0    1    0    0    0
AATACGCATGAGGCTCATCGG     NTHEAHR       0    0    0    0    0    0    0    0    1    0
AATACGCATGAGGTTCCGCGG     NTHEVPR       0    0    0    0    0    0    0    0    0    1
AATACGCATGATAGTCCGCTG     NTHDSPL       0    0    0    0    0    0    0    0    0    1
AATACGCATGATTATTCTTTG     NTHDYSL       0    0    0    0    0    0    1    0    0    0
AATACGCATGCGATTTGTTCG     NTHAICS       0    0    0    0    0    0    1    0    0    0
AATACGCATGCTAGTCTGGCT     NTHASLA       0    0    0    0    0    0    1    0    0    0
AATACGCATGCTCAGGATGAG     NTHAQDE       0    0    0    0    0    0    0    0    0    1
AATACGCATGCTCTGCAAAGG     NTHALQR       0    0    0    0    0    0    0    1    0    0
AATACGCATGGGATTAGTTCT     NTHGISS       0    0    1    0    0    0    0    0    0    0
AATACGCATGGTGTGAGGAAG     NTHGVRK       0    0    0    0    0    0    1    0    0    0
AATACGCATGTGCATGAGTTG     NTHVHEL       0    0    0    1    0    0    0    0    0    0
AATACGCATGTTGTTAGTTAT     NTHVVSY       0    0    0    0    0    0    0    0    0    1
AATACGCATTAGCTGAGTCTG     NTHQLSL       0    0    0    0    0    0    1    0    0    0
AATACGCATTATACGAAACAA     NTHYTKQ       0    0    0    0    0    0    1    0    0    0
AATACGCATTCGTATTATCCT     NTHSYYP       0    0    0    0    0    0    1    0    0    0
AATACGCATTCGTTTTATCCA     NTHSFYP       0    0    0    0    0    0    1    0    0    0
AATACGCATTCTATTCATGTT     NTHSIHV       0    0    0    0    0    0    0    0    0    1
AATACGCATTCTCATTCGCTA     NTHSHSL       0    0    0    0    0    0    1    0    0    0
AATACGCATTGGCCTACTTTA     NTHWPTL       0    0    0    0    0    0    0    1    0    0
AATACGCATTGGTTGCAGACT     NTHWLQT       0    0    0    0    0    0    1    0    0    0
AATACGCATTGTAATCGTAGT     NTHCNRS       0    0    0    0    1    0    0    0    0    0
AATACGCATTGTAATTATAAT     NTHCNYN       0    0    0    0    0    0    1    0    0    0
AATACGCATTTTACTTAACGG     NTHFT*R       0    0    0    0    0    0    0    1    0    0
AATACGCATTTTACTTATCGT     NTHFTYR       0    0    0    0    0    0    0    1    0    0
AATACGCATTTTACTTATCTT     NTHFTYL       0    0    0    0    0    0    1    0    0    0
AATACGCATTTTGAGCGTACT     NTHFERT       0    0    0    0    0    0    1    0    0    0
AATACGCCGAAGACTTTTCCT     NTPKTFP       0    0    0    0    0    0    1    0    0    0
AATACGCCGAAGGAGCGGAAA     NTPKERK       0    0    1    0    0    0    0    0    0    0
AATACGCCGAAGTTTGGAGAA     NTPKFGE       0    0    0    0    0    1    0    0    0    0
AATACGCCGAATGGTGTTGAT     NTPNGVD       0    0    0    0    0    0    0    0    1    0
AATACGCCGACTTCGGTGAGT     NTPTSVS       0    0    0    0    0    0    1    0    0    0
AATACGCCGACTTGGCATAGG     NTPTWHR       0    0    0    0    0    1    0    0    0    0
AATACGCCGAGGCTGTCTGAG     NTPRLSE       0    0    0    0    0    0    1    0    0    0
AATACGCCGAGTTTTTCTCCA     NTPSFSP       0    0    0    0    0    0    1    0    0    0
AATACGCCGATGACTGATAGG     NTPMTDR       0    0    0    0    0    0    1    0    0    0
AATACGCCGATTGGTGTTGGG     NTPIGVG       0    0    0    0    0    0    1    0    0    0
AATACGCCGCAGCGTCTGGTT     NTPQRLV       0    0    0    0    0    0    0    0    1    0
AATACGCCGCATCATTCTCCT     NTPHHSP       0    0    0    0    0    1    0    0    0    0
AATACGCCGCATGCGTAGATG     NTPHAQM       0    0    0    0    0    3    0    0    0    0
AATACGCCGCATGGGTATTTG     NTPHGYL       0    0    0    0    0    0    1    0    0    0
AATACGCCGCCAACACGGCTA     NTPPTRL       0    0    0    0    0    0    1    0    0    0
AATACGCCGCCGCGGAGTATG     NTPPRSM       0    0    0    0    0    0    0    1    0    0
AATACGCCGCCTGAGGATAAA     NTPPEDK       0    0    0    0    0    0    1    0    0    0
AATACGCCGCGGGCAAGAGCA     NTPRARA       0    0    0    0    0    0    1    0    0    0
AATACGCCGCGTACTTGGATG     NTPRTWM       0    0    0    0    0    0    1    0    0    0
AATACGCCGCTTAATAGGGCT     NTPLNRA       0    0    0    0    0    0    1    0    0    0
AATACGCCGCTTTCTGTTGCT     NTPLSVA       0    0    0    0    0    1    0    0    0    0
AATACGCCGGGACGTCTGTCT     NTPGRLS       0    0    0    0    0    1    0    0    0    0
AATACGCCGGTACCAGCGCAG     NTPVPAQ       0    0    0    0    0    0    0    1    0    0
AATACGCCGGTTTCGACGAGG     NTPVSTR       0    0    0    0    0    0    1    0    0    0
AATACGCCGTAAACGCAGGAG     NTP*TQE       0    0    0    0    0    0    0    0    0    1
AATACGCCGTATCTTTCTATA     NTPYLSI       0    0    0    0    0    0    0    0    0    1
AATACGCCGTATCTTTCTATT     NTPYLSI       0    0    0    0    0    0    0    0    0    1
AATACGCCGTGGAGGGAGTCT     NTPWRES       0    0    0    0    0    1    0    0    0    0
AATACGCCGTGGTTTATGGAT     NTPWFMD       0    0    0    0    0    0    0    0    0    1
AATACGCCGTGTCTGTGTCAT     NTPCLCH       0    0    0    0    0    1    0    0    0    0
AATACGCCGTTGTCTGAGAAT     NTPLSEN       0    0    0    0    0    1    0    0    0    0
AATACGCCTAATGCTAAGACG     NTPNAKT       0    0    0    0    0    1    0    0    0    0
AATACGCCTACGACTATGAAT     NTPTTMN       0    0    0    0    0    0    0    1    0    0
AATACGCCTACGCAGAGTTCT     NTPTQSS       0    0    0    0    0    0    0    0    1    0
AATACGCCTACGCGGGTTTAT     NTPTRVY       0    0    0    0    0    0    0    0    0    1
AATACGCCTACGGATCTGTAT     NTPTDLY       0    0    0    0    0    0    1    0    0    0
AATACGCCTACTATGTAGGGT     NTPTMQG       0    0    1    0    0    0    0    0    0    0
AATACGCCTAGTGATAGTAAG     NTPSDSK       0    0    0    0    0    0    0    1    0    0
AATACGCCTATGACTGGAAAT     NTPMTGN       0    0    0    0    0    0    0    1    0    0
AATACGCCTATTGTGCCTGTT     NTPIVPV       0    0    0    0    0    0    0    0    0    1
AATACGCCTCAGAATGCTCGA     NTPQNAR       0    0    0    0    0    0    1    0    0    0
AATACGCCTCAGCCTGCGACT     NTPQPAT       0    0    0    0    0    1    0    0    0    0
AATACGCCTCAGCCTTTTTAT     NTPQPFY       0    0    0    1    0    0    0    0    0    0
AATACGCCTCAGCGGACTGCA     NTPQRTA       0    0    0    0    0    0    0    1    0    0
AATACGCCTCATCGTGTGCCA     NTPHRVP       0    0    0    0    0    0    0    1    0    0
AATACGCCTCATCGTGTGCCT     NTPHRVP       0    0    0    0    0    0    0    1    0    0
AATACGCCTCCGTGTCCGCCT     NTPPCPP       0    0    0    0    0    0    1    0    0    0
AATACGCCTGATGTGAAAAAA     NTPDVKK       0    0    0    0    0    0    1    0    0    0
AATACGCCTGGTATGCTTGCG     NTPGMLA       0    0    0    0    0    0    0    0    0    1
AATACGCCTTCGATGCTTAGT     NTPSMLS       0    0    0    0    0    1    0    0    0    0
AATACGCCTTCTAATCCTCGA     NTPSNPR       0    0    0    0    1    0    0    0    0    0
AATACGCCTTCTAATCCTCGT     NTPSNPR       0    0    0    0    1    0    0    0    0    0
AATACGCCTTCTATTCCGGTG     NTPSIPV       0    0    0    0    0    0    0    1    0    0
AATACGCCTTCTATTCCGGTT     NTPSIPV       0    0    0    0    0    0    0    1    0    0
AATACGCCTTGGACTTTTGAG     NTPWTFE       0    0    0    0    0    0    1    0    0    0
AATACGCCTTGGGGGCTTCCT     NTPWGLP       0    0    0    0    0    1    0    0    0    0
AATACGCCTTGTCATCAGCAT     NTPCHQH       0    0    0    0    0    0    0    0    0    1
AATACGCGGACGGATAAGCTT     NTRTDKL       0    0    0    0    0    0    0    1    0    0
AATACGCGGGCGTAGATGGAG     NTRAQME       0    0    0    0    0    0    0    0    0    1
AATACGCGGGGTCATACTGAG     NTRGHTE       0    0    0    0    0    0    1    0    0    0
AATACGCGGTATCCTGTTTAT     NTRYPVY       0    0    0    0    0    1    0    0    0    0
AATACGCGTACTACGTCGGAA     NTRTTSE       0    0    0    1    0    0    0    0    0    0
AATACGCGTACTACGTCGGAT     NTRTTSD       0    0    0    1    0    0    0    0    0    0
AATACGCGTATGGTTTTTCAT     NTRMVFH       0    0    0    0    0    0    0    0    0    1
AATACGCGTATTAGTCCTCTT     NTRISPL       0    0    0    0    0    0    0    0    1    0
AATACGCGTCATATTCCGACA     NTRHIPT       0    0    0    0    1    0    0    0    0    0
AATACGCGTCATGATGGGACG     NTRHDGT       0    0    0    0    0    0    0    0    0    1
AATACGCGTGATTGGGTTTCT     NTRDWVS       0    0    0    0    0    1    0    0    0    0
AATACGCGTGGTCCGAGTACT     NTRGPST       0    0    0    0    0    0    1    0    0    0
AATACGCGTTTTACTCATAAT     NTRFTHN       0    0    0    0    0    1    0    0    0    0
AATACGCTGAAGGTTGTGGTT     NTLKVVV       0    0    0    0    0    0    1    0    0    0
AATACGCTGAATAGTCGTTTT     NTLNSRF       0    0    0    0    0    0    1    0    0    0
AATACGCTGAATTCGCGGACA     NTLNSRT       0    0    0    0    0    0    1    0    0    0
AATACGCTGAATTTTCTGACA     NTLNFLT       0    0    0    0    0    0    0    1    0    0
AATACGCTGACTACTCGTGGG     NTLTTRG       0    0    0    0    0    0    0    0    1    0
AATACGCTGACTAGGTTTTAT     NTLTRFY       0    0    0    0    0    0    0    0    0    1
AATACGCTGACTCCGGTGCTG     NTLTPVL       0    0    0    0    0    1    0    0    0    0
AATACGCTGAGGCATTGACAA     NTLRH*Q       0    0    1    0    0    0    0    0    0    0
AATACGCTGAGGCATTGTCAT     NTLRHCH       0    0    0    0    0    0    0    1    0    0
AATACGCTGAGGCCTTCGAAA     NTLRPSK       0    0    0    0    0    0    1    0    0    0
AATACGCTGAGGCCTTCGATT     NTLRPSI       0    0    0    0    0    0    3    0    0    0
AATACGCTGAGTGTTCATTCT     NTLSVHS       0    0    0    0    0    0    1    0    0    0
AATACGCTGATTAGTTTGGAA     NTLISLE       0    0    0    0    0    0    1    0    0    0
AATACGCTGATTCAGTCGGTT     NTLIQSV       0    0    0    1    0    0    0    0    0    0
AATACGCTGATTGTTCATGGT     NTLIVHG       0    0    0    0    0    1    0    0    1    0
AATACGCTGATTTTTGAGCCG     NTLIFEP       0    0    0    0    0    1    0    0    0    0
AATACGCTGCATCTTCTTTGT     NTLHLLC       0    0    0    0    0    0    1    0    0    0
AATACGCTGCATGTTATGGAA     NTLHVME       0    0    0    0    0    0    1    0    0    0
AATACGCTGCCGAATCCTAAT     NTLPNPN       0    0    0    0    0    0    3    0    0    0
AATACGCTGCTGCTGACGCCA     NTLLLTP       0    0    0    0    0    0    0    0    1    0
AATACGCTGCTTACGCATCTG     NTLLTHL       0    0    0    0    0    0    1    0    0    0
AATACGCTGGATATTCCGCGG     NTLDIPR       0    0    0    0    0    1    0    0    0    0
AATACGCTGGCTGCTATTACA     NTLAAIT       0    0    0    0    1    0    0    0    0    0
AATACGCTGGGGATGCCTCTG     NTLGMPL       0    0    0    0    0    1    0    0    0    0
AATACGCTGGGGCCTGAAGGA     NTLGPEG       0    0    0    0    0    0    0    0    1    0
AATACGCTGGGGCCTGATGGT     NTLGPDG       0    0    0    0    0    0    0    0    0    1
AATACGCTGGGGTATCAGCCT     NTLGYQP       0    0    0    0    0    0    0    0    0    1
AATACGCTGGGGTCTACGACG     NTLGSTT       0    0    0    0    0    0    0    0    0    1
AATACGCTGGGTGAGACACGA     NTLGETR       0    0    0    0    0    0    0    1    0    0
AATACGCTGGGTGAGTCTCGT     NTLGESR       0    0    1    0    0    0    0    0    0    1
AATACGCTGGGTGCTGGGACG     NTLGAGT       0    0    0    0    0    0    0    3    0    0
AATACGCTGGGTTTGAAGTTG     NTLGLKL       0    0    0    0    0    0    1    0    0    0
AATACGCTGGTTACTCGGTTG     NTLVTRL       0    0    0    0    0    0    0    0    2    0
AATACGCTGTAGGTGGCTAGG     NTLQVAR       0    0    0    0    0    0    0    1    0    0
AATACGCTGTCGCAGAAGACT     NTLSQKT       0    0    0    0    0    0    0    1    0    0
AATACGCTGTGGACGCTTGAG     NTLWTLE       0    0    0    0    0    0    0    1    0    0
AATACGCTGTGTACGATGAGT     NTLCTMS       0    0    0    0    0    0    0    0    0    1
AATACGCTTAATTCTCAGCTT     NTLNSQL       0    0    0    1    0    0    0    0    0    0
AATACGCTTACTCCTGATCGG     NTLTPDR       0    0    0    0    0    0    1    0    0    1
AATACGCTTAGTAGTTCTGAA     NTLSSSE       0    0    0    0    0    0    0    0    1    0
AATACGCTTATTGTGAGGCAG     NTLIVRQ       0    0    0    0    0    0    1    0    0    0
AATACGCTTCAGGCTTTGTTT     NTLQALF       0    0    0    0    0    0    0    1    0    0
AATACGCTTCATCTTCTTGCT     NTLHLLA       0    0    0    1    0    0    0    0    0    0
AATACGCTTCATTTGATTAGG     NTLHLIR       0    0    0    0    0    1    0    0    0    0
AATACGCTTCCGAAGAGGGTA     NTLPKRV       0    0    0    0    0    0    0    0    0    1
AATACGCTTCCGGAGCATATA     NTLPEHI       0    0    0    0    1    0    0    0    0    0
AATACGCTTCCGTTGCGTTGG     NTLPLRW       0    0    0    0    0    0    0    1    0    0
AATACGCTTCGTACTCTGGAT     NTLRTLD       0    0    0    0    1    0    0    0    0    0
AATACGCTTCGTTTGTCTGAG     NTLRLSE       0    0    0    0    0    1    0    0    0    0
AATACGCTTGATAATCCTGAG     NTLDNPE       0    0    0    0    0    0    0    0    0    1
AATACGCTTGCGGATTTGACA     NTLADLT       0    0    0    0    0    0    0    0    1    0
AATACGCTTGGGCATGATTGG     NTLGHDW       0    0    0    0    0    1    0    0    0    0
AATACGCTTGTGAGTGCTCCT     NTLVSAP       0    0    0    0    0    0    1    0    0    0
AATACGCTTGTTCCGTCGTAT     NTLVPSY       0    0    0    0    1    0    0    0    0    0
AATACGCTTGTTGTTCCTGGT     NTLVVPG       0    0    0    0    0    0    1    0    0    0
AATACGCTTTCGAATAATTCA     NTLSNNS       0    0    0    0    0    1    0    0    0    0
AATACGCTTTCGAATCGGGTG     NTLSNRV       0    0    0    0    0    0    0    0    0    1
AATACGCTTTCGACTTCTGGT     NTLSTSG       0    0    0    0    0    0    0    0    0    1
AATACGCTTTGGCTGACGAAG     NTLWLTK       0    0    0    0    0    0    3    0    0    0
AATACGCTTTGGGCGTCGTAT     NTLWASY       0    0    0    0    0    0    1    0    0    0
AATACGCTTTTGTTTTCACGG     NTLLFSR       0    0    0    0    0    0    0    0    0    1
AATACGGAGAAGCCGTCGCAT     NTEKPSH       0    0    0    0    0    0    0    0    0    1
AATACGGAGAATACTCATAAT     NTENTHN       0    0    0    0    0    0    0    0    0    1
AATACGGAGACGGGTCATGAA     NTETGHE       0    0    0    0    0    0    1    0    0    0
AATACGGAGACGGGTCATGAT     NTETGHD       0    0    0    0    0    0    1    0    0    0
AATACGGAGACTGTGATGCGA     NTETVMR       0    0    0    0    0    0    1    0    0    0
AATACGGAGAGGGTGCTGTTT     NTERVLF       0    0    1    0    0    0    0    0    0    0
AATACGGAGAGTTGGCATTAT     NTESWHY       0    0    0    0    0    0    1    0    0    0
AATACGGAGCGGTATTTGTAG     NTERYLQ       0    0    0    0    0    0    1    0    0    0
AATACGGAGCGTCATCCGGGT     NTERHPG       0    0    0    0    0    0    0    0    3    0
AATACGGAGCTGACGCCTGCG     NTELTPA       0    0    0    0    1    0    0    0    0    0
AATACGGAGGAGTCGAGTCAT     NTEESSH       0    0    0    0    0    1    0    0    0    0
AATACGGAGGATACTCTTCTT     NTEDTLL       0    0    0    0    0    0    1    1    0    0
AATACGGAGGCGAAAAAAAAA     NTEAKKK       0    0    0    0    1    0    0    0    0    0
AATACGGAGGCGCGGTTGTCG     NTEARLS       0    0    0    0    0    0    0    0    1    0
AATACGGAGTCTCATGATTTG     NTESHDL       0    0    0    0    0    0    0    0    0    1
AATACGGAGTCTCCTGTGTTG     NTESPVL       0    0    0    0    0    1    0    0    0    0
AATACGGAGTTGGTTCCTGGG     NTELVPG       0    0    0    0    0    0    0    1    0    0
AATACGGATAAGGAGCAGCCT     NTDKEQP       0    0    0    0    0    0    0    0    0    3
AATACGGATAATACTGGTTGG     NTDNTGW       0    0    0    1    0    0    0    0    0    0
AATACGGATAATACTGGTTTT     NTDNTGF       0    0    0    1    0    0    0    0    0    0
AATACGGATAATAGTCAGATA     NTDNSQI       0    0    0    0    0    0    0    1    0    0
AATACGGATACGCGTTCGGAT     NTDTRSD       0    0    0    0    1    0    0    0    0    0
AATACGGATACTTATGGTTCG     NTDTYGS       0    0    0    0    0    0    0    0    0    1
AATACGGATAGGTAGACGGAG     NTDRQTE       0    0    0    0    1    0    0    0    0    0
AATACGGATATGAGTGTGTGG     NTDMSVW       0    0    0    0    0    1    0    0    0    0
AATACGGATCAGCCACGGGTG     NTDQPRV       0    0    0    1    0    0    0    0    0    0
AATACGGATCAGCCTCGGGAG     NTDQPRE       0    0    0    1    0    0    0    0    0    0
AATACGGATCAGCCTCGGGTT     NTDQPRV       0    0    0    0    0    0    0    0    0    1
AATACGGATCAGTGGTGGAAG     NTDQWWK       0    0    0    0    0    0    0    1    0    0
AATACGGATCCGAGGCAGTGG     NTDPRQW       0    0    0    0    0    0    0    0    1    0
AATACGGATCCGGGTGCGTTT     NTDPGAF       0    0    0    0    0    0    1    0    0    0
AATACGGATCCTGCGAAGTGG     NTDPAKW       0    0    0    0    0    0    0    0    0    1
AATACGGATCGGAATAAGGAG     NTDRNKE       0    0    0    0    0    0    1    0    0    0
AATACGGATCGGAATCATTAA     NTDRNH*       0    0    1    0    0    0    0    0    0    0
AATACGGATGATAGTCGTGCG     NTDDSRA       0    0    0    0    0    1    0    0    0    0
AATACGGATGTTATTAGGGTG     NTDVIRV       0    0    0    0    0    1    0    0    0    0
AATACGGATTATTTGTTGAAG     NTDYLLK       0    0    0    4    0    0    0    0    0    0
AATACGGATTGGAAGTGGCGT     NTDWKWR       0    0    1    0    0    1    0    0    0    0
AATACGGATTTGCGGGTTGCT     NTDLRVA       0    0    0    0    0    0    0    1    0    0
AATACGGATTTTATGTCGTAT     NTDFMSY       0    0    0    0    0    0    0    0    0    1
AATACGGATTTTATTACGTTT     NTDFITF       0    0    0    0    0    0    1    0    0    0
AATACGGATTTTCGTAGTCGG     NTDFRSR       0    0    0    0    0    0    4    0    0    0
AATACGGATTTTGCGACTTAT     NTDFATY       0    0    0    0    0    0    1    0    0    0
AATACGGCAGAGCATAAGAGG     NTAEHKR       0    0    0    0    0    0    0    0    0    1
AATACGGCGAAGAATAATTTT     NTAKNNF       0    0    0    1    0    0    0    0    0    0
AATACGGCGAAGAATATTTCA     NTAKNIS       0    0    0    0    0    0    1    0    0    0
AATACGGCGAAGGAGCCGACG     NTAKEPT       0    0    0    0    0    0    0    0    1    0
AATACGGCGAAGGTTGATGGT     NTAKVDG       0    0    0    0    0    0    0    0    0    1
AATACGGCGAATTTTGCGGGT     NTANFAG       0    0    0    0    0    1    0    0    0    0
AATACGGCGACGGTTCATCCA     NTATVHP       0    0    0    1    0    0    0    0    0    0
AATACGGCGACGGTTCATCCT     NTATVHP       0    0    0    0    0    0    0    0    0    1
AATACGGCGACGTTGTCTGAG     NTATLSE       0    0    0    0    0    0    1    0    0    0
AATACGGCGAGAGGGAAAAAA     NTARGKK       0    0    0    0    0    0    1    0    0    0
AATACGGCGAGTCATGTTAAT     NTASHVN       0    0    0    0    0    0    0    0    2    0
AATACGGCGAGTCTTTGGATG     NTASLWM       0    0    0    0    0    0    0    0    0    1
AATACGGCGAGTTGGGCGCCT     NTASWAP       0    0    0    1    0    0    0    0    0    0
AATACGGCGATTGCGGTGCTG     NTAIAVL       0    0    1    0    0    0    0    0    0    0
AATACGGCGATTTCTGCTACT     NTAISAT       0    0    0    1    0    0    0    0    0    0
AATACGGCGCAGCTTGATGGT     NTAQLDG       0    0    0    0    0    1    0    0    0    0
AATACGGCGCATACTAAACGA     NTAHTKR       0    0    0    0    0    0    0    0    0    1
AATACGGCGCATACTAATCGT     NTAHTNR       0    0    0    0    0    0    1    0    0    0
AATACGGCGCATACTTGTTGT     NTAHTCC       0    0    0    0    0    0    0    1    0    3
AATACGGCGCATCAGCCGTAG     NTAHQPQ       0    0    0    0    0    0    3    0    0    0
AATACGGCGGAGCCTCGCTCG     NTAEPRS       0    0    0    1    0    0    0    0    0    0
AATACGGCGGATCTGCCTGGT     NTADLPG       0    0    1    0    0    0    1    0    0    0
AATACGGCGGCGGTTCTGATT     NTAAVLI       0    0    0    0    0    0    0    1    0    0
AATACGGCGGGGATGGAGTAT     NTAGMEY       0    0    0    0    0    0    1    0    0    1
AATACGGCGGGGCCTTTTGCT     NTAGPFA       0    0    0    0    0    0    1    0    0    0
AATACGGCGGGTAGGATGCCA     NTAGRMP       0    0    0    0    0    0    0    0    1    0
AATACGGCGGGTCTTATGGAG     NTAGLME       0    0    0    0    0    1    0    0    0    0
AATACGGCGGTGTGGTTTTCT     NTAVWFS       0    0    0    0    0    1    0    0    0    0
AATACGGCGTATAAGGTTCAT     NTAYKVH       0    0    0    0    0    0    0    3    0    0
AATACGGCGTATGCGCATATG     NTAYAHM       0    0    0    0    1    0    0    0    0    0
AATACGGCGTATGTGCCGCTG     NTAYVPL       0    0    0    0    0    0    1    0    0    0
AATACGGCGTCGGAGGCAAGA     NTASEAR       0    0    0    0    0    0    0    0    0    1
AATACGGCGTCGTTTTTGACT     NTASFLT       0    0    0    0    0    1    0    0    0    0
AATACGGCGTGTTTTGAGCAT     NTACFEH       0    0    0    0    0    0    1    0    0    0
AATACGGCGTGTTTTGATCAA     NTACFDQ       0    0    0    0    0    1    0    0    0    0
AATACGGCGTTTTCTGCTACT     NTAFSAT       0    0    0    1    0    0    0    0    0    0
AATACGGCTAAGACGACGATG     NTAKTTM       0    0    0    0    0    0    0    0    3    1
AATACGGCTAAGGTTTCTTAT     NTAKVSY       0    0    0    0    1    0    0    0    0    0
AATACGGCTAATAAGTGGATT     NTANKWI       0    0    0    3    0    0    0    0    0    0
AATACGGCTAATAGTCCGAAG     NTANSPK       0    0    0    0    0    0    0    0    0    1
AATACGGCTAATAGTCCGAAT     NTANSPN       0    0    0    0    0    0    1    0    0    0
AATACGGCTACGGCTGGTAGG     NTATAGR       0    0    0    0    0    0    0    0    1    0
AATACGGCTAGTAGAGAACAA     NTASREQ       0    0    0    0    0    1    0    0    0    0
AATACGGCTAGTCGTAGTCCG     NTASRSP       0    0    0    0    0    0    1    0    0    0
AATACGGCTAGTCGTAGTCCT     NTASRSP       0    0    0    0    0    0    1    0    0    0
AATACGGCTATGGCGGTGCCG     NTAMAVP       0    0    0    0    0    0    0    0    1    0
AATACGGCTATTATTTCGCAG     NTAIISQ       0    0    0    0    0    0    0    1    0    0
AATACGGCTATTTGGTCGCTT     NTAIWSL       0    0    0    0    0    0    0    1    0    0
AATACGGCTCAGCTTAGGTTT     NTAQLRF       0    0    1    0    0    0    0    0    0    0
AATACGGCTCATAATGTGATA     NTAHNVI       0    0    0    0    0    0    0    0    0    1
AATACGGCTCATATTTTTTAG     NTAHIFQ       0    0    0    0    0    0    0    1    0    0
AATACGGCTCATCCGATTACA     NTAHPIT       0    0    0    0    0    0    0    1    0    0
AATACGGCTCATCCGATTACT     NTAHPIT       0    0    0    0    0    0    0    1    0    0
AATACGGCTCATGTGCGTGTG     NTAHVRV       0    0    0    0    0    1    0    0    0    0
AATACGGCTCCTGCGTGGCAT     NTAPAWH       0    0    0    0    0    0    0    0    0    1
AATACGGCTGAGATGATGATT     NTAEMMI       0    0    0    0    0    0    0    1    0    0
AATACGGCTGATAAGATGCTG     NTADKML       0    0    0    0    0    0    0    0    0    1
AATACGGCTGATAAGATGCTT     NTADKML       0    0    0    0    0    0    1    0    0    0
AATACGGCTGCGCAGTTGCGT     NTAAQLR       0    0    0    0    0    0    0    0    0    1
AATACGGCTGCGGCGGCTCTT     NTAAAAL       0    0    0    0    0    0    1    0    3    0
AATACGGCTGCGTATCCTGTT     NTAAYPV       0    0    0    0    0    1    0    0    0    0
AATACGGCTGCTGCGGTGTAT     NTAAAVY       0    0    0    0    0    1    0    0    0    0
AATACGGCTGTTAGTAAGAAG     NTAVSKK       0    0    0    0    0    0    1    0    0    0
AATACGGCTTATAGTCCGAAG     NTAYSPK       0    0    0    0    0    0    1    0    0    0
AATACGGCTTATGCTAGGGCT     NTAYARA       0    0    0    0    0    1    0    0    0    0
AATACGGCTTCGAAGATTTCT     NTASKIS       0    0    0    0    0    1    0    0    0    0
AATACGGCTTCGGGGAATCGG     NTASGNR       0    0    0    0    1    0    0    0    0    0
AATACGGCTTCTCCGCGTCCA     NTASPRP       0    0    0    0    0    1    0    0    0    0
AATACGGCTTCTTCTTATACG     NTASSYT       0    0    0    0    0    0    1    0    0    0
AATACGGCTTGGAATGATTAT     NTAWNDY       0    0    1    0    0    0    0    0    0    0
AATACGGCTTGTACGACGTCG     NTACTTS       0    0    0    0    0    1    0    0    0    0
AATACGGCTTTTAATTATTAT     NTAFNYY       0    0    0    0    0    0    0    0    0    1
AATACGGGGAAAGAGGAAACA     NTGKEET       0    0    0    0    0    1    0    0    0    0
AATACGGGGAATAGTTATAAG     NTGNSYK       0    0    0    0    0    1    0    0    0    0
AATACGGGGAATGTGGATTCT     NTGNVDS       0    0    0    0    1    0    0    0    0    0
AATACGGGGACGCGTCCTGGA     NTGTRPG       0    0    0    0    0    0    0    1    0    0
AATACGGGGAGGGAGCAGGTG     NTGREQV       0    0    0    0    0    0    1    0    0    0
AATACGGGGAGTCTGCAAACT     NTGSLQT       0    0    0    0    0    0    0    1    0    0
AATACGGGGAGTCTGCATTCG     NTGSLHS       0    0    0    0    0    0    0    0    1    0
AATACGGGGAGTCTGCATTCT     NTGSLHS       0    0    0    1    0    0    0    0    0    0
AATACGGGGATTGATCGGGCA     NTGIDRA       0    0    0    0    0    0    0    1    0    0
AATACGGGGATTGATCGGGCT     NTGIDRA       0    0    0    0    0    0    0    1    3    0
AATACGGGGCATATGAAGAAA     NTGHMKK       0    0    0    0    0    0    0    0    0    1
AATACGGGGCATATGAAGAAT     NTGHMKN       0    0    1    0    0    0    0    0    0    0
AATACGGGGCCGAGGCTGAGA     NTGPRLR       0    0    0    0    0    0    0    0    0    1
AATACGGGGCCGAGGCTGAGT     NTGPRLS       0    0    0    0    0    0    0    0    0    1
AATACGGGGCGGGATGATCCT     NTGRDDP       0    0    0    0    0    0    1    0    0    0
AATACGGGGTATCATCTTCTG     NTGYHLL       0    0    0    0    0    0    0    1    0    0
AATACGGGGTATGCGATGATG     NTGYAMM       0    0    0    1    0    0    0    0    0    0
AATACGGGGTTGCGTCTTAAG     NTGLRLK       0    0    0    0    0    0    0    0    1    0
AATACGGGTACGATGAAGTTT     NTGTMKF       0    0    0    0    0    0    1    0    0    0
AATACGGGTAGTATTAGGAAA     NTGSIRK       0    0    0    0    0    0    0    1    0    0
AATACGGGTCCGATTACGACA     NTGPITT       0    0    0    0    0    0    0    0    0    1
AATACGGGTCCGTTGCAGAAA     NTGPLQK       0    0    0    0    0    0    0    0    1    0
AATACGGGTCGGGAGAATGTG     NTGRENV       0    0    0    0    0    0    1    0    0    0
AATACGGGTGAGTCTCCTAAT     NTGESPN       0    0    0    0    0    0    0    0    0    1
AATACGGGTGCTCGGGGTCAT     NTGARGH       0    0    0    0    0    0    1    0    0    0
AATACGGGTGTGTTTCTTTCT     NTGVFLS       0    0    1    0    0    0    0    0    0    0
AATACGGGTGTTAGGCTTGAT     NTGVRLD       0    0    0    0    0    0    0    1    0    0
AATACGGGTGTTGAGATGCCT     NTGVEMP       0    0    0    0    0    1    0    3    0    1
AATACGGGTTAGACTGTTTCG     NTGQTVS       0    0    0    0    0    0    1    0    0    1
AATACGGGTTATGCTGTTTAG     NTGYAVQ       0    0    1    0    0    0    0    0    0    0
AATACGGGTTCGTTTGCAAAA     NTGSFAK       0    0    0    0    0    0    0    1    0    0
AATACGGGTTCGTTTGCTAAT     NTGSFAN       0    0    0    0    0    0    0    1    0    0
AATACGGTAAAGACAAAGGAG     NTVKTKE       0    0    0    0    0    1    0    0    0    0
AATACGGTGAAAGAGACGAAA     NTVKETK       0    0    0    0    0    0    0    1    0    0
AATACGGTGAAGAATCCGGAT     NTVKNPD       0    0    0    0    0    1    0    0    0    0
AATACGGTGAAGGTTAATTGG     NTVKVNW       0    0    0    0    0    0    1    0    0    0
AATACGGTGAATACGACGGGT     NTVNTTG       0    0    0    0    0    0    0    0    0    1
AATACGGTGAATGTGACGAAT     NTVNVTN       0    0    0    0    0    0    0    1    0    0
AATACGGTGACGGGTAGTGCG     NTVTGSA       0    0    0    0    0    0    0    0    0    1
AATACGGTGACGGGTAGTGCT     NTVTGSA       0    0    0    0    0    0    1    0    0    0
AATACGGTGAGTAGTCCGGCT     NTVSSPA       0    0    0    0    0    1    0    0    0    0
AATACGGTGATGCTGATGCGA     NTVMLMR       0    0    0    0    0    0    1    0    0    0
AATACGGTGATGGATGAGGGG     NTVMDEG       0    0    0    0    0    1    0    0    0    0
AATACGGTGCAGCATGTTTAT     NTVQHVY       0    0    0    0    0    1    0    0    0    0
AATACGGTGCATAGGGATCTT     NTVHRDL       0    0    0    1    0    0    0    0    0    0
AATACGGTGCATGTGAATCTG     NTVHVNL       0    0    0    0    0    0    0    1    0    0
AATACGGTGCCAAAGCAAAGA     NTVPKQR       0    0    0    0    0    0    1    0    0    0
AATACGGTGCCTATTAAGGAG     NTVPIKE       0    0    0    0    0    1    0    0    0    0
AATACGGTGCGGCCTGCTAAG     NTVRPAK       0    0    0    0    0    1    0    0    0    0
AATACGGTGCTGAAGCCTACG     NTVLKPT       0    0    0    1    0    0    0    0    0    0
AATACGGTGCTGCTTAAGCTG     NTVLLKL       0    0    0    0    0    0    0    0    0    3
AATACGGTGCTGGATTTGTCT     NTVLDLS       0    0    0    0    0    0    0    1    0    0
AATACGGTGCTTCTTATGGTG     NTVLLMV       0    0    0    0    0    1    0    0    0    0
AATACGGTGGAGACTGATTTG     NTVETDL       0    0    0    0    0    0    0    1    0    0
AATACGGTGGAGCGTCGGGAG     NTVERRE       0    0    0    0    0    0    0    1    0    0
AATACGGTGGATACTGGGCAA     NTVDTGQ       0    0    0    0    0    0    1    0    0    0
AATACGGTGGCGAATAATTAA     NTVANN*       0    0    0    1    0    0    0    0    0    0
AATACGGTGGCGAATAATTAT     NTVANNY       0    0    1    1    0    0    0    0    0    0
AATACGGTGGCGTATCTGCGG     NTVAYLR       0    0    0    0    0    0    0    1    0    0
AATACGGTGGCTGGTTATAAA     NTVAGYK       0    0    0    0    0    0    0    0    0    1
AATACGGTGGGGAGTTATTAA     NTVGSY*       0    0    1    0    0    0    0    0    0    0
AATACGGTGGGGCAGTTTCTA     NTVGQFL       0    0    0    0    0    0    1    0    0    0
AATACGGTGGGTGTTCTTGTG     NTVGVLV       0    0    0    0    1    0    0    0    0    0
AATACGGTGGTGGGTAAGGCT     NTVVGKA       0    0    0    0    0    1    0    0    0    0
AATACGGTGGTTGCTCAAGCG     NTVVAQA       0    0    0    0    0    0    0    1    0    0
AATACGGTGTCGGTTATGCAG     NTVSVMQ       0    0    0    1    0    0    0    0    0    0
AATACGGTGTCGTATACGCCA     NTVSYTP       0    0    0    0    0    0    0    0    0    1
AATACGGTGTCGTATACGCCT     NTVSYTP       0    0    0    0    0    0    0    0    0    1
AATACGGTGTCTTCGTGGAAT     NTVSSWN       0    0    0    0    0    0    0    0    0    1
AATACGGTGTTTACGAGTTGG     NTVFTSW       0    0    1    0    0    0    0    0    0    0
AATACGGTTAAGAATGCACAA     NTVKNAQ       0    0    0    0    0    0    0    0    0    1
AATACGGTTAAGAGTAGTCTG     NTVKSSL       0    0    0    0    0    0    0    0    0    1
AATACGGTTAAGGTTCTGCAA     NTVKVLQ       0    0    0    0    1    0    0    0    0    0
AATACGGTTAGGCTTCAGCAG     NTVRLQQ       0    0    0    0    0    0    0    1    0    0
AATACGGTTATGACGGATAAG     NTVMTDK       0    0    0    0    0    0    0    0    0    1
AATACGGTTATGCTAAGACAA     NTVMLRQ       0    0    0    0    0    0    0    0    0    1
AATACGGTTATTATTCTTAAT     NTVIILN       0    0    0    0    0    0    0    0    0    1
AATACGGTTCATATGCTTCGG     NTVHMLR       0    0    0    0    0    0    1    0    0    0
AATACGGTTCATTATCTGTCT     NTVHYLS       0    0    0    0    0    0    1    0    0    0
AATACGGTTCCGGGGGCGTAT     NTVPGAY       0    0    0    0    0    0    0    0    0    1
AATACGGTTCGGAATACGGTG     NTVRNTV       0    0    0    0    1    0    1    0    0    0
AATACGGTTCGTGATGTTGAT     NTVRDVD       0    0    0    0    0    0    0    0    2    0
AATACGGTTCTTATGGCGAAT     NTVLMAN       0    0    0    0    0    1    0    0    0    0
AATACGGTTGCGAAGACGACA     NTVAKTT       0    0    0    0    0    0    1    0    0    0
AATACGGTTGCGCTGAATTAT     NTVALNY       0    0    0    0    0    0    0    0    0    1
AATACGGTTGCGCTTAGTGAG     NTVALSE       0    0    0    0    0    0    0    0    1    0
AATACGGTTGCGGAGCATCGT     NTVAEHR       0    0    0    0    0    0    0    0    0    3
AATACGGTTGCTAGTCAAAAA     NTVASQK       0    0    0    0    0    0    0    0    1    0
AATACGGTTGTGCGGTTGAAG     NTVVRLK       0    0    0    0    0    0    1    0    0    0
AATACGGTTTATACGGATCGT     NTVYTDR       0    0    0    0    0    4    0    0    0    0
AATACGGTTTATTCTCAGTTT     NTVYSQF       0    0    0    0    0    0    0    0    0    1
AATACGGTTTATTTTCCGTGA     NTVYFP*       0    0    0    0    0    0    0    0    1    0
AATACGGTTTCGCTTGCTTTG     NTVSLAL       0    0    0    0    0    0    0    0    0    1
AATACGGTTTCTCTGTCGTAA     NTVSLS*       0    0    0    0    0    0    1    0    0    0
AATACGTAGAAGCCTAGGCTT     NTQKPRL       0    0    0    0    0    0    1    0    0    0
AATACGTAGAAGTCGCCTATT     NTQKSPI       0    0    0    0    0    0    0    0    1    0
AATACGTAGAATCTGTATCTG     NTQNLYL       0    0    0    0    0    0    1    0    0    0
AATACGTAGACGTATCCGCTT     NTQTYPL       0    0    0    0    0    1    0    0    0    0
AATACGTAGAGTATTCCTCAT     NTQSIPH       0    0    0    0    0    0    1    0    0    0
AATACGTAGAGTCATCGTAGT     NTQSHRS       0    0    0    0    0    0    0    0    0    1
AATACGTAGAGTCTTCGTAGT     NTQSLRS       0    0    0    0    0    0    0    0    0    1
AATACGTAGAGTGCGAAGTTG     NTQSAKL       0    0    0    0    0    0    1    0    0    0
AATACGTAGAGTGTGTTGGGG     NTQSVLG       0    0    0    0    0    0    0    0    0    1
AATACGTAGATGGATCTGCTG     NTQMDLL       0    0    0    0    0    0    0    0    1    0
AATACGTAGATTGAGGCGCGA     NTQIEAR       0    0    0    0    0    0    0    0    0    1
AATACGTAGATTGAGGCGCGT     NTQIEAR       0    0    0    0    0    0    0    0    0    1
AATACGTAGCTGCTGAAGCGG     NTQLLKR       0    0    0    0    0    0    1    0    0    0
AATACGTAGCTGGTTCAGAAT     NTQLVQN       0    0    0    0    0    0    0    0    0    1
AATACGTAGGAGATAAGGAAA     NTQEIRK       0    0    0    1    0    0    0    0    0    0
AATACGTAGGAGATTTGGATA     NTQEIWI       0    0    0    0    0    0    0    1    0    0
AATACGTAGGAGATTTGGATT     NTQEIWI       0    0    0    0    0    0    0    1    0    0
AATACGTAGGCGCATCTGTCA     NTQAHLS       0    0    0    0    0    0    0    1    0    0
AATACGTAGGCGCATCTGTCT     NTQAHLS       0    0    0    0    0    1    1    0    0    0
AATACGTAGGCTATGAGTAAT     NTQAMSN       0    0    0    0    0    0    1    0    0    0
AATACGTAGGCTGCGATTCAT     NTQAAIH       0    0    0    0    0    0    0    0    1    0
AATACGTAGGTGACGGAGTCT     NTQVTES       0    0    0    0    0    1    0    0    0    0
AATACGTAGTATGGTCCGAAG     NTQYGPK       0    0    0    0    0    0    1    0    0    0
AATACGTATAAGATTACGGCT     NTYKITA       0    0    0    0    0    1    0    0    0    0
AATACGTATACTAAGAATGTT     NTYTKNV       0    0    0    0    0    0    0    1    0    0
AATACGTATACTAAGGCGAGT     NTYTKAS       0    0    0    0    0    0    3    0    0    0
AATACGTATACTGCGGCGCAT     NTYTAAH       0    0    0    0    1    0    0    0    0    0
AATACGTATACTGGGTGGCAT     NTYTGWH       0    0    0    1    0    0    0    0    0    0
AATACGTATAGGCCTCCGTTG     NTYRPPL       0    0    0    1    0    0    0    0    0    0
AATACGTATAGTGGGCATGAG     NTYSGHE       0    0    0    0    0    0    1    0    0    0
AATACGTATATGCGGCATAGT     NTYMRHS       0    0    0    1    0    0    0    0    0    0
AATACGTATCAGACTGCGCAA     NTYQTAQ       0    0    0    0    0    0    0    0    1    0
AATACGTATCATATGAGTAAG     NTYHMSK       0    0    0    0    0    1    0    0    0    0
AATACGTATCATATGAGTAAT     NTYHMSN       0    0    0    0    0    1    0    0    0    0
AATACGTATCATCTTGGGAAA     NTYHLGK       0    0    0    1    0    0    0    0    0    0
AATACGTATCATTGGCATATG     NTYHWHM       0    0    0    0    0    0    1    0    0    0
AATACGTATCGGGATAGTTAT     NTYRDSY       0    0    0    0    0    0    1    0    0    0
AATACGTATCGGGATCCTATT     NTYRDPI       0    0    1    0    0    0    0    0    0    0
AATACGTATCGTATTGCTAAG     NTYRIAK       0    0    0    0    0    0    1    0    0    0
AATACGTATCTGCAGTATGTT     NTYLQYV       0    0    0    0    0    0    0    0    1    0
AATACGTATCTGCCTCCGTAG     NTYLPPQ       0    0    0    0    0    0    0    0    3    0
AATACGTATCTGGCTAATAAT     NTYLANN       0    0    0    1    0    0    0    0    0    0
AATACGTATCTTAATCCGGAT     NTYLNPD       0    0    0    0    0    0    0    1    0    0
AATACGTATCTTCAGAGTGCG     NTYLQSA       0    0    0    0    0    1    1    0    0    0
AATACGTATGATAATAATCGT     NTYDNNR       0    0    0    0    0    3    0    0    0    0
AATACGTATGATACTACGATT     NTYDTTI       0    0    0    0    0    0    0    1    0    0
AATACGTATGCGTCTGTGTGG     NTYASVW       0    0    3    0    0    0    0    0    0    0
AATACGTATGCTAAGACGTCT     NTYAKTS       0    0    0    0    0    0    0    0    0    1
AATACGTATGGTGCTTATATA     NTYGAYI       0    0    0    0    0    0    0    1    0    0
AATACGTATGGTGTTACGCAA     NTYGVTQ       0    0    0    0    0    0    0    1    0    0
AATACGTATGGTGTTACGCAT     NTYGVTH       0    0    0    0    0    0    0    1    0    0
AATACGTATGTGCATAGGAGT     NTYVHRS       0    0    0    0    0    0    0    0    0    1
AATACGTATGTTTCTTAGACG     NTYVSQT       0    0    0    0    0    0    0    0    0    1
AATACGTATTATCAGAATCGG     NTYYQNR       0    0    0    0    0    0    0    0    0    1
AATACGTATTATTGGACGCGT     NTYYWTR       0    0    0    0    0    1    0    0    0    0
AATACGTATTCGTCTCGTCAT     NTYSSRH       0    0    0    0    0    0    0    1    0    0
AATACGTATTGGCCTAATGCT     NTYWPNA       0    0    1    0    0    0    0    0    0    0
AATACGTATTGGGATCAGTGG     NTYWDQW       0    0    0    0    0    0    0    1    0    0
AATACGTATTTGATTCCGCCT     NTYLIPP       0    0    0    0    0    0    0    1    0    0
AATACGTATTTTGTTCCGTCT     NTYFVPS       0    0    0    0    0    0    1    0    0    0
AATACGTCGAAGCTGGATTTG     NTSKLDL       0    0    0    0    0    0    3    0    0    0
AATACGTCGAATACTATTAAG     NTSNTIK       0    0    0    0    0    0    0    1    0    0
AATACGTCGACGCGTTCGATT     NTSTRSI       0    0    0    0    0    1    0    0    0    0
AATACGTCGACTGATGGGCCT     NTSTDGP       0    0    0    1    0    0    0    0    0    0
AATACGTCGATGCGTAATTAA     NTSMRN*       0    0    0    0    0    0    0    0    0    1
AATACGTCGATGGGTCCACCT     NTSMGPP       0    0    0    0    0    0    1    0    0    0
AATACGTCGATGGGTCCTCCG     NTSMGPP       0    0    0    1    0    0    0    0    0    0
AATACGTCGATTGATATTATA     NTSIDII       0    0    0    0    0    0    0    0    1    0
AATACGTCGCAGACTCCTGCG     NTSQTPA       0    0    0    0    0    1    0    0    0    0
AATACGTCGCAGCATTTTGTA     NTSQHFV       0    0    0    0    0    0    1    0    0    0
AATACGTCGCAGCATTTTGTT     NTSQHFV       0    0    0    0    0    0    1    0    0    0
AATACGTCGCAGTATAATTAG     NTSQYNQ       0    0    0    0    0    0    1    0    0    0
AATACGTCGCATCAGATTAGG     NTSHQIR       0    0    0    0    0    1    0    0    0    0
AATACGTCGCATCAGATTAGT     NTSHQIS       0    0    0    0    0    1    0    0    0    0
AATACGTCGCCTATGGATCCA     NTSPMDP       0    0    0    0    0    0    1    0    0    0
AATACGTCGCGGCTGATGAAT     NTSRLMN       0    0    0    0    0    0    0    1    0    0
AATACGTCGCGTCCGAATAAA     NTSRPNK       0    0    1    0    0    0    0    0    0    0
AATACGTCGCTAAAAGCGAAA     NTSLKAK       0    0    0    0    1    0    0    0    0    0
AATACGTCGCTGAAGCTTGAG     NTSLKLE       0    0    0    0    0    0    1    0    0    0
AATACGTCGCTGACTGGTTAA     NTSLTG*       0    0    0    0    0    0    0    0    0    1
AATACGTCGCTTCCTCCTCTG     NTSLPPL       0    0    0    0    0    0    0    0    0    1
AATACGTCGGATCGTGTTCCT     NTSDRVP       0    0    0    0    0    0    0    0    0    1
AATACGTCGGATTTTAATAAT     NTSDFNN       0    0    0    1    0    0    0    0    0    0
AATACGTCGGCTTTTAGTCCT     NTSAFSP       0    0    0    0    0    0    1    0    1    0
AATACGTCGGGTGATCGTACG     NTSGDRT       0    0    0    0    0    0    0    0    0    1
AATACGTCGTAGAATATTCAG     NTSQNIQ       0    0    0    0    0    0    1    0    0    0
AATACGTCGTCGTTGCAGTCG     NTSSLQS       0    0    0    0    0    0    1    0    0    0
AATACGTCGTTGCAGGTGTCT     NTSLQVS       0    0    0    0    0    0    0    0    0    1
AATACGTCGTTGCTTATGTCG     NTSLLMS       0    0    1    0    0    0    0    0    0    0
AATACGTCTAAGGATAGTCAG     NTSKDSQ       0    0    0    0    0    0    0    0    2    0
AATACGTCTACGAGTTCTCAT     NTSTSSH       0    0    0    0    0    0    1    0    0    0
AATACGTCTACGGTTCTTTGG     NTSTVLW       0    0    0    0    0    0    0    1    0    0
AATACGTCTACTGATTCGAGG     NTSTDSR       0    0    0    0    0    0    0    0    0    1
AATACGTCTACTTTGACGAGT     NTSTLTS       0    0    0    1    0    0    0    0    0    0
AATACGTCTATGCATCATTGA     NTSMHH*       0    0    0    0    0    1    0    0    0    0
AATACGTCTATGTGTATGAGT     NTSMCMS       0    0    0    0    0    0    1    0    0    0
AATACGTCTATTTGTTGTTTT     NTSICCF       0    0    0    0    0    0    0    0    0    1
AATACGTCTCAGTGGACTCTG     NTSQWTL       0    0    0    0    0    1    0    0    0    0
AATACGTCTCATAATGCTGAT     NTSHNAD       0    0    0    0    0    0    1    0    0    0
AATACGTCTCATCCTGTTACG     NTSHPVT       0    0    1    0    0    0    0    0    0    0
AATACGTCTCATCTGCATATT     NTSHLHI       0    0    0    0    0    0    0    1    0    0
AATACGTCTCATTAGGATGGT     NTSHQDG       0    0    0    0    0    0    0    1    0    0
AATACGTCTCCGGGGGAGAAA     NTSPGEK       0    0    0    0    0    0    1    0    0    0
AATACGTCTCCGGGGGAGAAT     NTSPGEN       0    0    0    0    0    0    1    0    0    0
AATACGTCTCTGGATACTTTG     NTSLDTL       0    0    1    0    0    0    0    0    0    0
AATACGTCTCTTAGGTTTGAA     NTSLRFE       0    0    0    0    0    0    0    0    1    0
AATACGTCTCTTAGGTTTGAT     NTSLRFD       0    0    0    3    0    0    0    0    0    0
AATACGTCTCTTCTGGAGCCG     NTSLLEP       0    0    0    0    1    0    0    0    0    0
AATACGTCTGAGCGGATTAGT     NTSERIS       0    0    0    0    0    0    0    0    0    1
AATACGTCTGAGGCTAAAGAG     NTSEAKE       0    0    0    0    0    0    0    1    0    0
AATACGTCTGAGTTTTATATA     NTSEFYI       0    0    0    0    0    0    0    0    0    1
AATACGTCTGATGCGCTTGTG     NTSDALV       0    0    0    0    0    1    0    0    0    0
AATACGTCTGCGAGTAAGTTG     NTSASKL       0    0    0    0    0    0    1    0    0    0
AATACGTCTGCGCATTATCAA     NTSAHYQ       0    0    0    0    0    0    0    1    0    0
AATACGTCTGCGTGGGGGATA     NTSAWGI       0    0    0    0    0    0    0    1    0    0
AATACGTCTGCGTGGGGGATT     NTSAWGI       0    0    0    0    0    0    0    1    0    0
AATACGTCTGCTGAGCCTTTG     NTSAEPL       0    0    0    0    0    0    0    1    0    0
AATACGTCTGGGCCTTTTCGG     NTSGPFR       0    0    0    0    0    0    1    0    0    0
AATACGTCTGGTATGATGCCT     NTSGMMP       0    0    0    0    0    0    1    0    0    0
AATACGTCTTCTCAGGCTCTT     NTSSQAL       0    0    0    0    0    0    0    0    0    1
AATACGTCTTGGAGTATGACG     NTSWSMT       0    0    0    0    0    0    0    1    0    0
AATACGTCTTGGTCAACGGAA     NTSWSTE       0    0    0    0    0    0    0    0    0    1
AATACGTCTTGGTCTTCGGAA     NTSWSSE       0    0    0    0    0    0    1    0    0    0
AATACGTCTTGGTCTTCGGAT     NTSWSSD       0    0    1    0    0    1    1    0    1    1
AATACGTCTTTGAATTCGAAA     NTSLNSK       0    0    0    0    0    0    0    0    0    1
AATACGTGGAAGCTTAGTACG     NTWKLST       0    0    0    0    0    0    0    1    0    0
AATACGTGGAATGAGGTGCAG     NTWNEVQ       0    0    0    0    0    1    0    0    0    0
AATACGTGGAATTGGTTTCCT     NTWNWFP       0    0    0    0    0    0    1    0    0    0
AATACGTGGACGATTTCGGCG     NTWTISA       0    0    0    0    0    0    0    0    0    1
AATACGTGGAGTAGGACTGGA     NTWSRTG       0    0    0    0    0    0    0    0    0    1
AATACGTGGAGTAGGACTGGT     NTWSRTG       0    0    0    0    0    0    0    0    0    1
AATACGTGGAGTTTTACTTAA     NTWSFT*       0    0    0    0    0    0    0    1    0    0
AATACGTGGCAAGAGAAGAAA     NTWQEKK       0    0    0    0    0    1    0    0    0    0
AATACGTGGCAGCATTGGCTA     NTWQHWL       0    0    0    0    0    0    0    0    1    0
AATACGTGGCAGCCTAATACT     NTWQPNT       0    0    0    0    0    0    0    1    0    0
AATACGTGGCAGTATGGTCTG     NTWQYGL       0    0    0    0    0    0    0    0    3    0
AATACGTGGCATTTGCCTACG     NTWHLPT       0    0    0    0    0    1    0    1    0    0
AATACGTGGCCGCATCGGCAG     NTWPHRQ       0    0    0    0    0    1    0    0    0    0
AATACGTGGCCGTAGAATCCT     NTWPQNP       0    0    0    0    0    0    0    0    0    1
AATACGTGGCCGTATAAGCTG     NTWPYKL       0    0    0    0    0    0    3    0    0    0
AATACGTGGCCGTTGCTTACG     NTWPLLT       0    0    0    0    0    0    1    0    0    0
AATACGTGGCCTCGGATTAGT     NTWPRIS       0    0    0    0    0    0    1    0    0    0
AATACGTGGCTGAATGGTACG     NTWLNGT       0    0    0    0    0    0    0    0    1    0
AATACGTGGCTTACGCATGGG     NTWLTHG       0    0    0    0    0    1    0    0    0    0
AATACGTGGCTTGCGTCGCAT     NTWLASH       0    0    0    0    0    3    0    0    0    0
AATACGTGGCTTGCTGCGCAT     NTWLAAH       0    0    0    0    0    1    0    0    0    0
AATACGTGGCTTTGGCCTCCG     NTWLWPP       0    0    0    0    0    0    0    0    0    1
AATACGTGGGAGTCTTATCCT     NTWESYP       0    0    0    0    0    0    1    0    0    0
AATACGTGGGATCTGGTGACA     NTWDLVT       0    0    0    0    0    0    1    0    0    0
AATACGTGGGCGGTTTATATA     NTWAVYI       0    0    0    0    0    0    1    0    0    0
AATACGTGGGCTAGTTTTTAT     NTWASFY       0    0    0    0    0    1    0    0    0    1
AATACGTGGGCTGTTAATCAT     NTWAVNH       0    0    0    0    0    0    1    0    0    0
AATACGTGGGCTTATAGTCCT     NTWAYSP       0    0    0    0    0    0    0    0    0    1
AATACGTGGGTTGGTAGTCTG     NTWVGSL       0    0    0    0    0    0    0    0    3    0
AATACGTGGTATTCGCTTAGT     NTWYSLS       0    0    0    0    0    0    0    0    0    1
AATACGTGGTCGAAACGGGAA     NTWSKRE       0    0    0    0    0    0    1    0    0    0
AATACGTGGTGTACTGATCTT     NTWCTDL       0    0    0    0    0    0    1    0    0    0
AATACGTGGTTTTTGGGTCAG     NTWFLGQ       0    0    0    0    0    3    0    0    0    0
AATACGTGTAAGCCTGGGAAT     NTCKPGN       0    0    0    0    0    0    1    0    0    0
AATACGTGTCATCCTCTGGTG     NTCHPLV       0    0    0    0    0    0    1    0    0    0
AATACGTGTCGGCATATTATG     NTCRHIM       0    0    0    0    0    0    0    0    0    1
AATACGTGTGGGCTTTTTAGT     NTCGLFS       0    0    0    0    0    0    0    1    0    0
AATACGTGTTCGCATTTGAGT     NTCSHLS       0    0    0    0    0    0    1    0    0    0
AATACGTGTTCGCGTACTTAT     NTCSRTY       0    0    0    0    0    0    0    0    0    1
AATACGTGTTCTAATTGACAG     NTCSN*Q       0    0    1    0    0    0    0    0    0    0
AATACGTGTTGTCTTCCTAAT     NTCCLPN       0    0    1    0    0    0    0    0    0    0
AATACGTTGAAGACTATTACA     NTLKTIT       0    0    1    0    0    0    0    0    0    0
AATACGTTGAAGACTATTACT     NTLKTIT       0    0    1    0    0    0    0    0    0    0
AATACGTTGAATAGGTTGGGT     NTLNRLG       0    0    0    0    0    0    0    0    0    1
AATACGTTGAATCCTATGCAT     NTLNPMH       0    0    0    0    0    0    0    0    0    1
AATACGTTGACGACTTATGCT     NTLTTYA       0    0    0    0    0    1    0    0    0    0
AATACGTTGACGGCGTGGATG     NTLTAWM       0    0    0    0    0    0    0    0    1    0
AATACGTTGACTAGGACTGTG     NTLTRTV       0    0    0    0    0    1    0    0    0    0
AATACGTTGAGGTTGCCTTCT     NTLRLPS       0    0    0    0    0    0    0    1    0    0
AATACGTTGAGTAATAGTTGG     NTLSNSW       0    0    0    1    0    0    0    0    0    0
AATACGTTGAGTTAGAAGAAA     NTLSQKK       0    0    0    0    0    0    1    0    0    0
AATACGTTGATTCCGAAGATT     NTLIPKI       0    0    0    0    0    0    1    0    0    0
AATACGTTGCAGCAAAAGCAA     NTLQQKQ       0    0    0    0    0    0    1    0    0    0
AATACGTTGCATAGTCTTATT     NTLHSLI       0    0    3    0    0    0    0    0    0    0
AATACGTTGCATCAGCGGAAA     NTLHQRK       0    0    0    0    0    0    1    0    0    0
AATACGTTGCCGACGTTTGAT     NTLPTFD       0    0    0    0    0    0    0    0    1    0
AATACGTTGCCTGATACGTCG     NTLPDTS       0    0    0    0    0    1    0    0    0    0
AATACGTTGCCTTCTCATTCA     NTLPSHS       0    0    0    0    0    0    0    1    0    0
AATACGTTGCCTTCTCATTCT     NTLPSHS       0    0    0    0    0    0    0    1    0    0
AATACGTTGCTGAGGACTACG     NTLLRTT       0    0    0    0    0    1    0    0    0    0
AATACGTTGCTTCATCATAAT     NTLLHHN       0    0    0    0    0    0    1    0    0    0
AATACGTTGGAGATGACTTTG     NTLEMTL       0    0    0    0    0    1    0    0    0    0
AATACGTTGGGGATGGGGCTA     NTLGMGL       0    0    0    0    0    1    0    0    0    0
AATACGTTGGTGGATGATAAA     NTLVDDK       0    0    1    0    0    0    0    1    0    0
AATACGTTGGTGGATGATAAT     NTLVDDN       0    0    1    0    0    0    0    0    0    0
AATACGTTGGTTATTGCTGAG     NTLVIAE       0    0    0    0    0    0    1    0    0    0
AATACGTTGTATGATCTTCCG     NTLYDLP       0    0    0    0    0    0    0    0    1    0
AATACGTTGTCGTCTGCGTCG     NTLSSAS       0    0    0    0    0    0    0    1    0    0
AATACGTTGTGGAGTGAGCGA     NTLWSER       0    0    0    0    0    1    0    0    0    0
AATACGTTGTGTACGAATAGG     NTLCTNR       0    0    0    0    0    0    1    0    0    0
AATACGTTGTGTACGAATATT     NTLCTNI       0    0    0    0    0    0    1    0    0    0
AATACGTTGTTGAGGTTTCAT     NTLLRFH       0    0    0    0    0    1    0    0    0    0
AATACGTTGTTTACTCCGCCT     NTLFTPP       0    0    0    0    0    0    0    0    0    3
AATACGTTGTTTGTTCTTCCA     NTLFVLP       0    0    0    0    0    0    0    1    0    0
AATACGTTTAAGCATCATCCA     NTFKHHP       0    0    0    0    0    0    0    0    0    1
AATACGTTTAAGTGGGCGAGG     NTFKWAR       0    0    0    0    0    1    0    0    0    0
AATACGTTTAAGTGGGCGAGT     NTFKWAS       0    0    0    0    0    1    0    0    0    0
AATACGTTTACGGCTAATGTT     NTFTANV       0    0    0    0    0    0    1    0    0    0
AATACGTTTACGGGTTATCCT     NTFTGYP       0    0    0    0    0    0    0    1    0    0
AATACGTTTACGTATCGGTCG     NTFTYRS       0    0    0    0    1    0    1    0    0    1
AATACGTTTACTACTGCTATT     NTFTTAI       0    0    0    0    0    0    1    0    0    0
AATACGTTTAGTGTGCATCCG     NTFSVHP       0    0    0    1    0    0    0    0    0    0
AATACGTTTATGACGCTGGTA     NTFMTLV       0    0    0    0    0    1    0    0    0    0
AATACGTTTATGGGTCCGTCT     NTFMGPS       0    0    0    0    0    0    0    0    0    1
AATACGTTTATGTTGCATAAG     NTFMLHK       0    0    0    0    0    1    0    0    0    0
AATACGTTTCAGACGCAGGTT     NTFQTQV       0    0    0    0    0    0    1    0    0    0
AATACGTTTCATCAGCCTAGT     NTFHQPS       0    0    0    0    0    0    1    0    0    0
AATACGTTTGAGATTAAGGAT     NTFEIKD       0    0    0    0    0    0    1    0    0    0
AATACGTTTGATAGTTCGGGT     NTFDSSG       0    0    0    1    0    0    0    0    0    0
AATACGTTTGCTTCTGATATA     NTFASDI       0    0    0    0    0    0    3    0    0    0
AATACGTTTGCTTCTGATATT     NTFASDI       0    0    0    0    0    0    4    0    0    0
AATACGTTTGGGATGACTCCG     NTFGMTP       0    0    0    0    0    0    0    1    0    0
AATACGTTTGGGGATAATAGT     NTFGDNS       0    0    0    0    0    0    0    1    0    0
AATACGTTTGGTGGTACTCGA     NTFGGTR       0    0    0    0    0    1    0    0    0    0
AATACGTTTGGTGGTACTCGT     NTFGGTR       0    0    0    0    0    1    0    0    0    0
AATACGTTTGTTAGGTTTTCA     NTFVRFS       0    0    0    0    0    0    1    0    0    0
AATACGTTTGTTCTGGCTGCT     NTFVLAA       0    0    0    0    0    0    0    0    0    1
AATACGTTTGTTGTGCCTGGT     NTFVVPG       0    0    0    0    0    0    0    0    1    0
AATACGTTTTATCTGACTGAG     NTFYLTE       0    0    0    0    0    0    0    0    0    1
AATACGTTTTATGCTGAGCGG     NTFYAER       0    0    0    0    0    0    0    0    0    1
AATACGTTTTCTGATCGACAA     NTFSDRQ       0    0    0    0    0    0    0    1    0    0
AATACGTTTTTGCGGGTTACG     NTFLRVT       0    0    0    0    0    0    0    0    0    1
AATACTAAGAATACTACGCAT     NTKNTTH       0    0    0    0    0    0    0    0    0    1
AATACTAAGAGTTATGATGGT     NTKSYDG       0    0    0    0    0    1    0    0    0    0
AATACTAAGCAGTATTGGCCA     NTKQYWP       0    0    0    0    0    0    1    0    0    0
AATACTAAGCATCAGTGGTCA     NTKHQWS       0    0    0    0    0    0    1    0    0    0
AATACTAAGCATCATGATCTG     NTKHHDL       0    0    0    0    0    0    0    1    0    0
AATACTAAGCATTATAAGGAA     NTKHYKE       0    0    0    0    0    0    0    0    0    1
AATACTAAGCCCGATCCAGGA     NTKPDPG       0    0    1    0    0    0    0    0    0    0
AATACTAAGCCGACAACGCAA     NTKPTTQ       0    0    0    0    0    0    1    0    0    0
AATACTAAGCCGACTACGCAT     NTKPTTH       0    0    0    1    0    0    0    0    0    0
AATACTAAGCCGCCGCTTTAA     NTKPPL*       0    0    0    0    0    0    0    1    0    0
AATACTAAGCCGGATGTTGCG     NTKPDVA       0    0    0    0    0    0    1    0    0    0
AATACTAAGCCTACTGCGCCT     NTKPTAP       0    0    0    0    0    0    1    0    0    0
AATACTAAGCCTTCTCTTGAG     NTKPSLE       0    0    0    0    0    0    0    0    0    1
AATACTAAGCTGATGTTTGTT     NTKLMFV       0    0    0    1    0    0    0    0    0    0
AATACTAAGCTGATTGCGAGA     NTKLIAR       0    0    0    0    0    0    0    0    0    1
AATACTAAGGAGGCGATGGCT     NTKEAMA       0    0    0    0    0    0    1    0    0    0
AATACTAAGGATCATCCTCTT     NTKDHPL       0    0    0    0    1    0    0    0    0    0
AATACTAAGGATTGGACTCTT     NTKDWTL       0    0    0    0    0    0    0    0    0    1
AATACTAAGGCGGGAGAGCAG     NTKAGEQ       0    0    0    0    0    0    1    0    0    0
AATACTAAGGCGGGTGAGCTG     NTKAGEL       0    0    0    0    0    0    1    0    0    0
AATACTAAGGCGGTGTTTTAT     NTKAVFY       0    0    0    0    0    0    0    1    0    0
AATACTAAGGCGTTGAGTGAG     NTKALSE       0    0    0    0    0    0    3    0    0    0
AATACTAAGGTGTGGAATGTT     NTKVWNV       0    0    0    0    0    0    1    0    0    0
AATACTAAGGTTACTGCTCGG     NTKVTAR       0    0    0    0    0    0    0    0    0    3
AATACTAAGTTGCATGATCGT     NTKLHDR       0    0    0    1    0    0    0    0    0    0
AATACTAAGTTGCCTCAGTAT     NTKLPQY       0    0    0    0    0    1    0    0    0    0
AATACTAAGTTTGCGTGGCTG     NTKFAWL       0    0    0    0    0    0    0    1    0    0
AATACTAATAAGTTTGCTGAG     NTNKFAE       0    0    0    0    0    0    0    1    0    0
AATACTAATACGCAGACGAAT     NTNTQTN       0    0    0    0    0    1    0    0    0    0
AATACTAATAGGCATATTCCG     NTNRHIP       0    0    0    0    0    0    0    1    0    0
AATACTAATATGCGTGTGGAG     NTNMRVE       0    0    0    0    1    0    0    0    0    0
AATACTAATATGGCGATTACG     NTNMAIT       0    0    0    0    0    0    0    1    0    0
AATACTAATATGGCGATTACT     NTNMAIT       0    0    0    0    0    0    0    1    0    0
AATACTAATATGGGGTAAAGA     NTNMG*R       0    0    0    0    0    0    0    0    0    1
AATACTAATATGGGGTATAGT     NTNMGYS       0    0    0    0    0    0    0    0    0    1
AATACTAATCAGAGTATGCCG     NTNQSMP       0    0    0    0    0    0    0    1    0    0
AATACTAATCATCCGAGGACT     NTNHPRT       0    0    0    0    0    0    0    1    0    0
AATACTAATCATGAGAGGCTA     NTNHERL       0    0    0    0    0    0    0    0    0    1
AATACTAATCCGACGCGAGAG     NTNPTRE       0    0    0    0    0    0    0    1    0    0
AATACTAATCCTAGTACTGAT     NTNPSTD       0    0    0    0    0    0    0    1    0    0
AATACTAATCTGTTTAAGTGG     NTNLFKW       0    0    0    0    0    0    0    1    0    0
AATACTAATGATGAGTCGTGA     NTNDES*       0    0    0    0    0    0    0    1    0    0
AATACTAATGATGAGTCGTGT     NTNDESC       0    0    0    0    0    0    0    1    0    0
AATACTAATGATTCTTAGAGG     NTNDSQR       0    0    0    0    0    0    1    0    0    0
AATACTAATGCGAAGCATGTT     NTNAKHV       0    0    0    1    0    0    0    0    0    0
AATACTAATGCGACGCGTATG     NTNATRM       0    0    1    0    0    0    0    0    0    0
AATACTAATGCGCAGTATACG     NTNAQYT       0    0    0    0    0    0    0    0    0    1
AATACTAATGGGAATCATAGA     NTNGNHR       0    0    0    0    0    0    0    1    0    0
AATACTAATGGTCGGACGGCT     NTNGRTA       0    0    0    0    0    1    0    0    0    0
AATACTAATGTGATGGTTAAG     NTNVMVK       0    0    0    0    0    0    0    1    0    0
AATACTAATGTGATGTATCTT     NTNVMYL       0    0    0    0    0    0    0    1    0    0
AATACTAATTAGCTTGATGCT     NTNQLDA       0    0    0    0    0    0    0    0    1    0
AATACTAATTATGAGGTTATA     NTNYEVI       0    0    0    0    0    0    1    0    0    0
AATACTAATTCGGTAAAACAG     NTNSVKQ       0    0    0    0    0    1    0    0    0    0
AATACTACGAAGAAAAAGAGA     NTTKKKR       0    0    0    0    0    1    0    0    0    0
AATACTACGAAGCCGCATCCT     NTTKPHP       0    0    0    0    0    3    0    0    0    0
AATACTACGAATATGTTTAAG     NTTNMFK       0    0    0    0    0    0    0    0    2    0
AATACTACGACGCTTCGTTTT     NTTTLRF       0    0    0    0    0    0    0    0    1    0
AATACTACGACGGGGCGGTCT     NTTTGRS       0    0    0    0    0    0    0    0    1    0
AATACTACGAGGCAGGAAAGG     NTTRQER       0    0    0    0    0    0    0    0    0    1
AATACTACGAGTAATCTGCCG     NTTSNLP       0    0    0    0    0    1    0    0    0    3
AATACTACGATGAAGCCTCGA     NTTMKPR       0    0    0    0    0    0    1    0    0    0
AATACTACGATGAATGGTTAA     NTTMNG*       0    0    0    0    0    0    0    1    0    0
AATACTACGATGAATGGTTAT     NTTMNGY       0    0    0    1    0    1    1    0    0    1
AATACTACGATGACTGAGAGT     NTTMTES       0    0    0    0    0    0    0    0    0    1
AATACTACGATGTTGCATCAT     NTTMLHH       0    0    0    0    0    0    0    0    0    1
AATACTACGCATTTGCAGGAT     NTTHLQD       0    0    0    0    0    0    0    0    0    1
AATACTACGCATTTGGTTGCT     NTTHLVA       0    0    1    0    0    0    0    0    0    0
AATACTACGCATTTTTATTAT     NTTHFYY       0    0    0    0    0    1    0    0    0    0
AATACTACGCCGCTGAAGTGT     NTTPLKC       0    0    0    0    0    0    0    1    0    0
AATACTACGCCGCTGCATGAG     NTTPLHE       0    0    0    0    0    0    3    0    0    0
AATACTACGCCTTCGACTATG     NTTPSTM       0    0    0    0    0    0    1    0    0    0
AATACTACGCGTAGTACGTTA     NTTRSTL       0    0    0    0    0    1    0    0    0    0
AATACTACGCTGGATGAGCTG     NTTLDEL       0    0    0    0    0    0    3    0    0    0
AATACTACGCTGTTTTATCTT     NTTLFYL       0    0    0    0    0    0    0    1    0    0
AATACTACGGCGATGATGAAG     NTTAMMK       0    0    0    0    0    0    0    0    1    0
AATACTACGGCTCATAAGACG     NTTAHKT       0    0    0    0    0    0    1    0    0    0
AATACTACGGCTCATAAGTCG     NTTAHKS       0    0    0    0    0    0    1    0    0    0
AATACTACGGGGCTGACTTAG     NTTGLTQ       0    0    0    0    0    0    0    1    0    0
AATACTACGGGGTTGTAGACA     NTTGLQT       0    0    0    0    1    0    0    0    0    0
AATACTACGGTGGGTCAGACA     NTTVGQT       0    0    0    0    0    0    1    0    0    0
AATACTACGGTGGTGAGTCAG     NTTVVSQ       0    0    0    0    0    0    0    0    0    1
AATACTACGGTTTATCATGAT     NTTVYHD       0    0    0    0    0    0    0    3    0    0
AATACTACGTAGATTATGAGT     NTTQIMS       0    0    0    0    0    1    0    0    0    0
AATACTACGTATGATCGGCGA     NTTYDRR       0    0    0    0    0    0    0    1    0    0
AATACTACGTCGCAGTCGCAG     NTTSQSQ       0    0    1    0    0    0    0    0    0    0
AATACTACGTCGGAGACTTTG     NTTSETL       0    0    0    0    0    0    0    0    0    3
AATACTACGTGTCCTCTTGTT     NTTCPLV       0    0    0    0    0    0    1    0    0    0
AATACTACGTTGCCTCATTGG     NTTLPHW       0    0    0    0    0    3    0    0    0    0
AATACTACTAAGACTTATCAG     NTTKTYQ       0    0    0    0    0    0    1    0    0    0
AATACTACTAATCTTAGGGAG     NTTNLRE       0    0    0    0    0    0    3    0    0    0
AATACTACTACGAATGATGCG     NTTTNDA       0    0    0    0    0    0    0    0    0    1
AATACTACTACGAATGATGCT     NTTTNDA       0    0    0    0    0    0    0    0    0    1
AATACTACTAGGTTGACTACT     NTTRLTT       0    0    0    0    0    0    1    0    0    0
AATACTACTAGTCTGAGGCCT     NTTSLRP       0    0    0    0    0    0    1    0    0    0
AATACTACTATGAAGGCGAAA     NTTMKAK       0    0    0    0    0    0    0    1    0    0
AATACTACTATTGGTCTTCAT     NTTIGLH       0    0    0    0    0    0    1    0    0    0
AATACTACTCAGGCGTGTTGT     NTTQACC       0    0    0    0    0    0    0    1    0    0
AATACTACTCATCCTTCTCTG     NTTHPSL       0    0    0    0    1    0    0    0    0    0
AATACTACTCCGAGGCCGGTG     NTTPRPV       0    0    0    0    0    0    1    0    0    0
AATACTACTCCTAAGGATGTA     NTTPKDV       0    0    0    0    0    0    0    1    0    0
AATACTACTCCTCATAATCTT     NTTPHNL       0    0    1    0    0    0    0    0    0    0
AATACTACTCCTCCGTGGCTG     NTTPPWL       0    0    0    0    0    1    0    0    0    0
AATACTACTCCTGATCTGCTT     NTTPDLL       0    0    0    0    0    0    0    0    0    1
AATACTACTCGTCATAGTATA     NTTRHSI       0    0    0    0    0    0    1    0    0    0
AATACTACTCTGCTTCCTAAA     NTTLLPK       0    0    0    0    0    0    0    0    0    1
AATACTACTGCGGTGAGTTAT     NTTAVSY       0    0    0    0    0    0    1    0    0    0
AATACTACTGCTAATAGTCAT     NTTANSH       0    0    0    0    0    0    0    1    0    0
AATACTACTGCTAATGTGTCA     NTTANVS       0    0    0    0    0    0    0    0    0    1
AATACTACTGCTAATGTGTCT     NTTANVS       0    0    0    0    0    0    0    0    0    1
AATACTACTGGTGGTAGTACG     NTTGGST       0    0    0    0    0    0    0    1    0    0
AATACTACTTAGCTTCTTCAG     NTTQLLQ       0    0    0    0    0    0    1    0    0    0
AATACTACTTAGGTGCAGACA     NTTQVQT       0    0    0    0    0    0    1    0    0    0
AATACTACTTCTAGTTTGTTG     NTTSSLL       0    0    1    0    0    0    0    0    0    0
AATACTACTTTGACTGATTAT     NTTLTDY       0    0    0    1    0    0    0    0    0    0
AATACTACTTTGAGTGGTAAG     NTTLSGK       0    0    0    0    0    0    1    0    0    0
AATACTACTTTGGCGGAGAAT     NTTLAEN       0    0    0    0    0    1    0    0    0    0
AATACTACTTTTGGTCTTCAT     NTTFGLH       0    0    0    0    0    0    1    0    0    0
AATACTACTTTTTCGCTTACG     NTTFSLT       0    0    0    0    0    0    0    0    1    0
AATACTAGAAAAACAGAAAAA     NTRKTEK       0    0    0    0    0    1    0    0    0    0
AATACTAGAAGGACACCGCCA     NTRRTPP       0    0    0    0    0    0    1    0    0    0
AATACTAGACAGCCAGCAAAA     NTRQPAK       0    0    0    0    0    0    1    0    0    0
AATACTAGGAATTTTGCGAAT     NTRNFAN       0    0    1    0    0    0    0    0    0    0
AATACTAGGACGGCGTAAAAA     NTRTA*K       0    0    1    0    0    0    0    0    0    0
AATACTAGGACTAATTGTGTT     NTRTNCV       0    0    0    0    0    1    0    0    0    0
AATACTAGGACTGCGGGTAAA     NTRTAGK       0    0    0    0    0    0    1    0    0    0
AATACTAGGACTGCTTTGGCT     NTRTALA       0    0    0    0    0    1    0    0    0    0
AATACTAGGCCTACGCTGCCT     NTRPTLP       0    0    0    0    0    0    0    0    0    1
AATACTAGGCCTGATCGTATT     NTRPDRI       0    0    0    0    0    0    0    0    0    3
AATACTAGGCTGGCGGTGAGG     NTRLAVR       0    0    0    0    0    0    1    0    0    0
AATACTAGGGAGGTTTAGGTG     NTREVQV       0    0    0    0    0    0    1    0    0    0
AATACTAGGGATAATACAACG     NTRDNTT       0    0    1    0    0    0    0    0    0    0
AATACTAGGGATAATACTACG     NTRDNTT       0    0    1    1    1    0    0    0    0    0
AATACTAGGGATAGTCCTAGG     NTRDSPR       0    0    0    0    0    0    0    1    0    0
AATACTAGGGCGGAGCCAAAA     NTRAEPK       0    0    0    0    0    1    0    0    0    0
AATACTAGGGTTTCGGGTGTA     NTRVSGV       0    0    0    0    0    0    0    1    0    0
AATACTAGGTCGGGTCAAAAA     NTRSGQK       0    0    0    0    0    0    0    0    0    1
AATACTAGTACTCAGATGGTG     NTSTQMV       0    0    0    0    0    0    1    0    0    0
AATACTAGTACTTTGTCTACG     NTSTLST       0    0    0    0    0    0    0    1    0    0
AATACTAGTAGTCGGCCTCAG     NTSSRPQ       0    0    0    0    3    0    0    0    0    0
AATACTAGTATTCCGACGGTA     NTSIPTV       0    0    0    0    0    0    1    0    0    0
AATACTAGTATTGATGTGAAT     NTSIDVN       0    0    0    0    0    0    1    0    0    0
AATACTAGTATTTATCATTAG     NTSIYHQ       0    0    0    0    0    1    0    0    0    0
AATACTAGTCAGCCTGCTTAA     NTSQPA*       0    0    0    0    0    0    1    0    0    0
AATACTAGTCAGCCTGCTTTT     NTSQPAF       0    0    0    0    0    0    1    0    0    0
AATACTAGTCAGTCTCGTTTG     NTSQSRL       0    0    0    0    0    0    0    0    0    1
AATACTAGTCATAGGGAGTGG     NTSHREW       0    0    0    0    0    0    0    0    0    1
AATACTAGTCATCCTGTGGAT     NTSHPVD       0    0    0    0    0    0    0    1    0    0
AATACTAGTCATCGTACGGAA     NTSHRTE       0    0    0    1    0    0    0    0    0    0
AATACTAGTCCGCAGGGGCAT     NTSPQGH       0    0    0    0    0    1    0    0    0    0
AATACTAGTCCGGATAATCCA     NTSPDNP       0    0    1    0    0    0    0    0    0    0
AATACTAGTCCTTGGTCAACG     NTSPWST       0    0    0    0    0    1    0    0    0    0
AATACTAGTGATATGCGTATT     NTSDMRI       0    0    0    0    0    0    1    0    0    0
AATACTAGTGGGGCTGGGTCG     NTSGAGS       0    0    1    0    0    0    0    0    0    0
AATACTAGTGGTCTTTGGTAA     NTSGLW*       0    0    0    0    0    0    1    0    0    0
AATACTAGTTCGATTATGGTG     NTSSIMV       0    0    0    0    0    0    1    0    0    0
AATACTAGTTTGATTCATGCA     NTSLIHA       0    0    0    0    0    0    0    0    1    0
AATACTAGTTTGATTCATGCT     NTSLIHA       0    0    0    0    0    0    0    0    1    0
AATACTAGTTTTGTGAGTGTG     NTSFVSV       0    0    0    0    1    0    0    0    0    0
AATACTATACGGAAGCAGCAA     NTIRKQQ       0    0    0    0    0    0    1    0    0    0
AATACTATGAAGTATATTGTG     NTMKYIV       0    0    0    0    1    0    0    0    0    0
AATACTATGACGACGATTGCT     NTMTTIA       0    0    0    0    0    1    0    0    0    0
AATACTATGACGCTGAATCAA     NTMTLNQ       0    0    0    0    0    0    0    0    0    1
AATACTATGACGGGGCAGTTT     NTMTGQF       0    0    0    0    0    0    1    0    0    0
AATACTATGACGTATTCTCTT     NTMTYSL       0    0    0    0    0    0    0    0    3    0
AATACTATGATGCTTTTGACG     NTMMLLT       0    0    1    0    0    0    0    0    0    0
AATACTATGCAGAAAGAAACA     NTMQKET       0    0    0    0    1    0    0    0    0    0
AATACTATGCAGGGTGCGTCT     NTMQGAS       0    0    0    0    0    0    1    0    0    0
AATACTATGCATGGTAATAAG     NTMHGNK       0    0    0    0    0    0    0    0    1    0
AATACTATGCCGAGGGTTTAT     NTMPRVY       0    0    0    0    0    0    1    0    0    0
AATACTATGCCGTTGCATCGT     NTMPLHR       0    0    0    0    0    1    0    0    0    0
AATACTATGCCTGTTGCTGTT     NTMPVAV       0    0    0    0    0    0    0    1    0    0
AATACTATGGATCGGTATGCT     NTMDRYA       0    0    0    0    0    0    0    0    0    1
AATACTATGGCTTCTCGGACA     NTMASRT       0    0    1    0    0    0    0    0    0    0
AATACTATGGGTAATTCTAAG     NTMGNSK       0    0    0    0    0    0    0    0    3    0
AATACTATGTAGACTAAGGGA     NTMQTKG       0    0    0    0    0    0    1    0    0    0
AATACTATGTAGACTAAGGGT     NTMQTKG       0    0    0    0    0    0    1    0    0    0
AATACTATGTATCAGATGTAT     NTMYQMY       0    0    0    0    0    0    0    0    0    1
AATACTATGTCGAGGCATGGA     NTMSRHG       0    0    0    0    0    0    0    0    1    0
AATACTATGTCGCATGCTAAT     NTMSHAN       0    0    0    0    0    1    0    0    0    0
AATACTATGTCTGGTATGGCT     NTMSGMA       0    0    0    0    0    0    1    0    0    0
AATACTATGTGGATGTCTAAT     NTMWMSN       0    0    0    0    0    0    0    0    0    1
AATACTATGTGGTTGTATCAT     NTMWLYH       0    0    0    0    1    0    0    0    0    0
AATACTATGTGTTGACAGAGG     NTMC*QR       0    0    0    0    0    0    1    0    0    0
AATACTATTAAGGCTGATCAT     NTIKADH       0    0    0    0    0    0    0    0    1    0
AATACTATTAAGTATGATTAT     NTIKYDY       0    0    0    0    0    0    0    0    0    1
AATACTATTAAGTATGATTTG     NTIKYDL       0    0    0    0    0    0    0    0    0    1
AATACTATTAATAAGAGGCAA     NTINKRQ       0    0    0    0    0    0    1    0    0    0
AATACTATTAATAAGAGGCAT     NTINKRH       0    0    0    0    0    0    1    0    0    0
AATACTATTACGACTTGGTCG     NTITTWS       0    0    0    0    0    0    0    0    0    1
AATACTATTACTGGGGTTGAT     NTITGVD       0    0    0    0    0    0    0    1    0    0
AATACTATTATAGGGAAGAAA     NTIIGKK       0    0    0    0    0    1    0    0    0    0
AATACTATTATGGGTCATAGG     NTIMGHR       0    0    0    0    0    0    1    0    0    0
AATACTATTATGGTGAGGAAT     NTIMVRN       0    0    0    0    0    0    1    0    0    0
AATACTATTATGTTTATTACT     NTIMFIT       0    0    0    0    0    0    1    0    0    0
AATACTATTATTTTGATTCCG     NTIILIP       0    0    0    0    0    0    0    0    0    1
AATACTATTCAGCAGAATTTT     NTIQQNF       0    0    0    0    0    1    0    0    0    0
AATACTATTCAGCAGCTTACT     NTIQQLT       0    0    0    0    0    0    0    0    0    1
AATACTATTCAGGCGTTTGGG     NTIQAFG       0    0    0    0    0    0    0    0    0    1
AATACTATTCCGACGCGTACT     NTIPTRT       0    0    0    0    0    0    1    0    0    0
AATACTATTCCGACGGCTGCG     NTIPTAA       0    0    0    0    0    0    0    1    0    0
AATACTATTCCGCCTCGTGGT     NTIPPRG       0    0    0    0    0    0    0    1    0    0
AATACTATTCGGATGCAGCTT     NTIRMQL       0    0    0    0    0    0    1    0    0    0
AATACTATTCGTGATTTTTAT     NTIRDFY       0    0    0    0    0    0    1    0    0    0
AATACTATTCTTTTGTGGTCT     NTILLWS       0    0    0    0    0    0    0    0    0    1
AATACTATTGATCATGCTACT     NTIDHAT       0    0    0    1    0    0    0    0    0    0
AATACTATTGCGGATAAGAAG     NTIADKK       0    0    0    0    0    0    1    0    0    0
AATACTATTGCGGGGGTGAAG     NTIAGVK       0    0    0    0    0    0    0    0    0    1
AATACTATTGTGGCTACTCGT     NTIVATR       0    0    0    0    0    0    1    0    0    0
AATACTATTGTGGTTCGTGGT     NTIVVRG       0    0    0    0    0    0    0    0    0    1
AATACTATTGTGTCTACAGAA     NTIVSTE       0    0    0    0    0    0    1    0    0    0
AATACTATTTCTTCTGAGTAT     NTISSEY       0    0    0    0    0    0    0    1    0    0
AATACTCAAGCGACGCAACAG     NTQATQQ       0    0    0    0    0    1    0    0    0    0
AATACTCAGAATCCGCCTTCT     NTQNPPS       0    0    0    0    0    0    0    1    0    0
AATACTCAGAATTGTGCGGTT     NTQNCAV       0    0    0    0    0    0    1    0    0    0
AATACTCAGACGACTCGTACT     NTQTTRT       0    0    0    0    0    0    0    0    1    0
AATACTCAGACGAGGCATGAT     NTQTRHD       0    0    0    0    0    0    0    0    0    1
AATACTCAGACGAGGTATGAG     NTQTRYE       0    0    0    1    0    0    0    0    0    0
AATACTCAGACTCATCGTTCG     NTQTHRS       0    0    0    0    0    0    0    0    0    1
AATACTCAGACTCGTGTGATT     NTQTRVI       0    0    0    0    0    0    0    0    0    1
AATACTCAGAGGGGTACGACG     NTQRGTT       0    0    0    0    0    0    0    1    0    0
AATACTCAGAGTCCGGTGATG     NTQSPVM       0    0    0    0    1    0    0    0    0    0
AATACTCAGATGATTATTTTT     NTQMIIF       0    0    0    0    0    0    0    0    0    1
AATACTCAGATTGCGCAGCTG     NTQIAQL       0    0    0    0    0    1    0    0    0    0
AATACTCAGCAAAAACAAAAA     NTQQKQK       0    0    1    1    0    0    0    0    0    0
AATACTCAGCAGGTGCGTTAT     NTQQVRY       0    0    0    0    0    0    1    0    0    0
AATACTCAGCATATACAAAAA     NTQHIQK       0    0    0    1    1    0    0    0    0    0
AATACTCAGCATATTCATAAA     NTQHIHK       0    0    1    0    0    0    0    0    0    0
AATACTCAGCCGAAGTTGAAT     NTQPKLN       0    0    0    0    0    0    0    1    0    0
AATACTCAGCCGACTCGTACT     NTQPTRT       0    0    0    0    0    0    0    0    1    0
AATACTCAGCCTATTTTTCGT     NTQPIFR       0    0    0    0    0    1    0    0    0    0
AATACTCAGCCTCTGCAGGTG     NTQPLQV       0    0    0    0    0    0    0    0    1    0
AATACTCAGCTGCAGCGTCAT     NTQLQRH       0    0    0    0    0    0    1    0    0    0
AATACTCAGCTGTGGACTATA     NTQLWTI       0    0    0    0    0    0    0    0    0    1
AATACTCAGCTGTGGACTATT     NTQLWTI       0    0    0    0    0    0    0    0    0    1
AATACTCAGGCGCATGATCAG     NTQAHDQ       0    0    0    0    0    0    1    0    0    0
AATACTCAGGGGCATACTTGG     NTQGHTW       0    0    0    0    0    0    0    1    0    0
AATACTCAGGGGGCTAGGCTG     NTQGARL       0    0    0    0    0    0    0    0    3    0
AATACTCAGGTGGATATACAA     NTQVDIQ       0    0    0    0    0    0    1    0    0    0
AATACTCAGTATAAGCCTTAT     NTQYKPY       0    0    0    0    0    0    0    1    0    0
AATACTCAGTCGCAGGGGTAT     NTQSQGY       0    0    0    1    0    0    0    0    0    0
AATACTCAGTTGCAGATGGTT     NTQLQMV       0    0    0    0    1    0    0    0    0    0
AATACTCATAAGCCGAATGGT     NTHKPNG       0    0    0    0    0    1    0    0    0    0
AATACTCATAATAGTGAGGTG     NTHNSEV       0    0    0    1    0    0    0    0    0    0
AATACTCATAATGGGTCGATG     NTHNGSM       0    0    0    0    0    0    1    0    0    0
AATACTCATACGATTATTACG     NTHTIIT       0    0    0    0    0    1    0    0    0    0
AATACTCATACGCCTATGAAT     NTHTPMN       0    0    0    0    0    0    0    3    0    0
AATACTCATACGTCTATTTTT     NTHTSIF       0    0    1    0    0    0    0    0    0    0
AATACTCATACTGATAGGCCT     NTHTDRP       0    0    0    0    0    1    0    0    0    0
AATACTCATAGTATTACGATA     NTHSITI       0    0    0    0    0    0    0    0    0    1
AATACTCATAGTGATGTTTCG     NTHSDVS       0    0    0    0    1    0    0    0    0    0
AATACTCATAGTTGGCATATG     NTHSWHM       0    0    0    0    0    0    0    0    0    1
AATACTCATATGACTAGGATG     NTHMTRM       0    0    0    0    0    0    0    1    0    0
AATACTCATATTACGTGGAGA     NTHITWR       0    0    0    0    0    0    1    0    0    0
AATACTCATATTCTTAGTGGG     NTHILSG       0    0    0    0    0    0    0    0    0    1
AATACTCATCAGAATTTTGTG     NTHQNFV       0    0    0    1    0    0    0    0    0    0
AATACTCATCATCAGATTAAG     NTHHQIK       0    0    0    0    0    0    1    0    0    0
AATACTCATCCTGCTCGGAAT     NTHPARN       0    0    0    0    0    0    0    0    1    0
AATACTCATCGGTCTATTATG     NTHRSIM       0    0    0    0    0    1    0    0    0    0
AATACTCATCTGTGGTTTGGG     NTHLWFG       0    0    0    0    0    0    1    0    0    0
AATACTCATCTTCAGATTAAG     NTHLQIK       0    0    0    0    0    0    1    0    0    0
AATACTCATGAGCTGAGGCTG     NTHELRL       0    0    0    0    0    0    1    0    0    0
AATACTCATGCGTCGCTTCAG     NTHASLQ       0    0    0    0    0    1    0    0    0    0
AATACTCATGCTCGGCAGATG     NTHARQM       0    0    0    0    0    0    0    1    0    0
AATACTCATGCTGATCCTACA     NTHADPT       0    0    1    0    0    0    0    0    0    0
AATACTCATGCTGATCCTACT     NTHADPT       0    0    1    0    0    0    0    0    0    0
AATACTCATGCTGCGAGTAGT     NTHAASS       0    0    0    0    0    0    0    0    0    1
AATACTCATGGTACGACAAAA     NTHGTTK       0    0    1    0    0    0    0    0    0    0
AATACTCATGGTTTTTCAAGA     NTHGFSR       0    0    0    0    0    0    0    1    0    0
AATACTCATGGTTTTTCTAGT     NTHGFSS       0    0    0    0    0    0    0    1    0    0
AATACTCATGTGCCTACGGCT     NTHVPTA       0    0    0    0    0    1    0    0    0    0
AATACTCATGTGTATAAGTCG     NTHVYKS       0    0    0    0    0    0    3    0    0    0
AATACTCATGTTCAGTATAAA     NTHVQYK       0    0    0    0    0    0    0    0    1    0
AATACTCATTAGAATTATTTG     NTHQNYL       0    0    0    0    0    0    0    0    0    1
AATACTCATTATTTGCATGCG     NTHYLHA       0    0    0    0    0    0    1    0    0    0
AATACTCATTGGCAGATTGCT     NTHWQIA       0    0    0    0    0    0    1    0    0    0
AATACTCATTGTTAGGGTGAA     NTHCQGE       0    0    0    0    0    1    0    0    0    0
AATACTCATTGTTAGGGTGAT     NTHCQGD       0    0    0    0    0    1    0    0    0    0
AATACTCCGAAGTTGGAGGAT     NTPKLED       0    0    0    1    0    0    0    0    0    0
AATACTCCGAATCCGAGTCCT     NTPNPSP       0    0    0    0    0    0    0    1    0    0
AATACTCCGACGAGGCATTAA     NTPTRH*       0    0    0    0    0    0    0    1    0    0
AATACTCCGACGAGGCATTAT     NTPTRHY       0    0    0    0    0    0    0    1    0    0
AATACTCCGACGCTTCGACAA     NTPTLRQ       0    0    0    0    0    1    0    0    0    0
AATACTCCGAGGCCTGATATG     NTPRPDM       0    0    0    0    0    0    3    0    0    0
AATACTCCGAGGTTTGCTTCG     NTPRFAS       0    0    0    0    0    1    0    0    0    0
AATACTCCGAGTGGTCGTCAG     NTPSGRQ       0    0    1    0    0    0    0    0    0    0
AATACTCCGATTGTGTTGTAT     NTPIVLY       0    0    0    0    0    0    1    0    0    0
AATACTCCGCCGACGGTGCTT     NTPPTVL       0    0    0    0    0    0    1    0    0    0
AATACTCCGCCGTTTGGTCCA     NTPPFGP       0    0    0    0    0    0    0    1    0    0
AATACTCCGCCGTTTGGTCCT     NTPPFGP       0    0    0    0    0    0    0    1    0    0
AATACTCCGCGGGTTTCTAAT     NTPRVSN       0    0    0    0    0    0    0    1    0    0
AATACTCCGCGTCAGCATGCA     NTPRQHA       0    0    0    0    0    0    0    0    0    1
AATACTCCGCGTCAGCATGCT     NTPRQHA       0    0    0    0    0    3    0    0    0    0
AATACTCCGCGTTATACTAAT     NTPRYTN       0    0    3    0    0    0    0    0    0    0
AATACTCCGCTTCCTACGGGG     NTPLPTG       0    0    0    0    0    1    0    1    0    0
AATACTCCGCTTTCGCATCCT     NTPLSHP       0    0    0    1    0    0    0    0    0    0
AATACTCCGGATCATAAGCAT     NTPDHKH       0    0    0    0    0    0    1    0    0    0
AATACTCCGGATCGTGCTAGT     NTPDRAS       0    0    0    0    0    1    0    0    0    0
AATACTCCGGGTAGTGATTTG     NTPGSDL       0    0    0    0    0    1    0    0    0    0
AATACTCCGGGTCATGTGATA     NTPGHVI       0    0    0    0    0    0    1    0    0    0
AATACTCCGGTGAAGGCGAAG     NTPVKAK       0    0    1    0    0    0    0    0    0    0
AATACTCCGGTGAAGTCACAA     NTPVKSQ       0    0    0    0    0    0    0    0    0    1
AATACTCCGGTGAATGCGCTA     NTPVNAL       0    0    0    0    0    0    1    0    0    0
AATACTCCGGTTCGGTTTAGT     NTPVRFS       0    0    0    0    0    0    1    3    0    0
AATACTCCGGTTGAGAGGCAT     NTPVERH       0    0    0    0    0    0    0    0    1    0
AATACTCCGTAGAATGAGTTA     NTPQNEL       0    0    0    0    0    0    1    0    0    0
AATACTCCGTAGAATGAGTTT     NTPQNEF       0    0    0    0    0    0    1    0    0    0
AATACTCCGTATTTGGTGACT     NTPYLVT       0    0    0    0    0    0    1    0    0    0
AATACTCCGTATTTTAATGTG     NTPYFNV       0    0    0    0    0    0    1    0    0    0
AATACTCCGTCGACTCCTGAG     NTPSTPE       0    0    0    0    0    1    0    0    0    0
AATACTCCGTCTGGGCAGCCA     NTPSGQP       0    0    0    1    0    0    0    0    0    0
AATACTCCGTCTGGGCAGCCT     NTPSGQP       0    0    0    0    0    0    0    0    1    0
AATACTCCGTGGCCTCCTGTG     NTPWPPV       0    0    1    0    0    0    0    0    0    0
AATACTCCGTGGCGTCAGCAT     NTPWRQH       0    0    0    0    0    1    0    0    0    0
AATACTCCGTGGTGGACTCAG     NTPWWTQ       0    0    0    0    0    0    0    0    0    1
AATACTCCTAAGATTGTTATT     NTPKIVI       0    0    0    0    1    0    0    0    0    0
AATACTCCTAAGCTAGCTCAT     NTPKLAH       0    0    0    0    0    0    0    0    0    1
AATACTCCTAAGGTGCGTACG     NTPKVRT       0    0    0    0    0    0    1    0    0    0
AATACTCCTAGGTCTGATAGT     NTPRSDS       0    0    0    0    0    0    1    0    0    0
AATACTCCTAGTGTGCCTTAT     NTPSVPY       0    0    0    0    0    0    0    1    0    0
AATACTCCTATGAGGGGTGGT     NTPMRGG       0    0    1    0    0    0    0    0    0    0
AATACTCCTCCGAAGTTTAAG     NTPPKFK       0    0    0    0    0    0    0    1    0    0
AATACTCCTCGTATGTTACCA     NTPRMLP       0    0    0    0    0    0    0    0    0    1
AATACTCCTCTTCGTCCGCAG     NTPLRPQ       0    0    0    1    0    0    0    0    0    0
AATACTCCTCTTGAGCCGGAT     NTPLEPD       0    0    0    1    0    0    0    0    0    1
AATACTCCTGAGAAGTGGGTT     NTPEKWV       0    0    0    0    0    0    0    0    2    0
AATACTCCTGAGATGGAGCGT     NTPEMER       0    0    0    0    0    0    0    0    1    0
AATACTCCTGATCGTTCGTAA     NTPDRS*       0    0    0    0    0    0    0    1    0    0
AATACTCCTGATTCTACTGAT     NTPDSTD       0    0    0    0    0    0    0    0    0    3
AATACTCCTGCGCGGTATTTG     NTPARYL       0    0    0    1    0    0    0    0    0    0
AATACTCCTGCGGATCTGGAT     NTPADLD       0    0    0    0    0    0    0    1    0    0
AATACTCCTGCTATGCTTTCT     NTPAMLS       0    0    0    0    0    0    1    0    0    0
AATACTCCTGCTTTGAGGTTG     NTPALRL       0    0    0    0    0    0    0    1    0    0
AATACTCCTGGTACGTAGGTA     NTPGTQV       0    0    0    0    0    0    1    0    0    0
AATACTCCTGGTACTGATCAG     NTPGTDQ       0    0    0    0    0    0    0    1    0    0
AATACTCCTGGTAGTGCTCGA     NTPGSAR       0    0    0    1    0    0    0    0    0    0
AATACTCCTGGTTCGTTTGAT     NTPGSFD       0    0    0    0    0    0    1    0    0    0
AATACTCCTTAGATTGTTATT     NTPQIVI       0    0    0    0    1    0    0    0    0    0
AATACTCCTTATGGGTCGCTT     NTPYGSL       0    0    0    0    0    0    0    0    3    0
AATACTCCTTCGAGGCAGTAT     NTPSRQY       0    0    0    0    0    0    4    0    0    0
AATACTCCTTCGGGTCTGATT     NTPSGLI       0    0    0    0    0    1    0    0    0    0
AATACTCCTTGGATTAGTATG     NTPWISM       0    0    0    0    1    0    0    0    0    0
AATACTCCTTGGGGGTCTAAT     NTPWGSN       0    0    0    0    0    0    0    1    0    0
AATACTCCTTGTATGAATCTA     NTPCMNL       0    0    0    0    0    0    1    0    0    0
AATACTCCTTGTATGAATCTT     NTPCMNL       0    0    0    0    0    0    1    0    0    0
AATACTCGGAATGAGCTTACA     NTRNELT       0    0    0    0    0    0    0    0    0    1
AATACTCGGACTGCTCTTGTG     NTRTALV       0    0    0    0    0    0    0    0    0    1
AATACTCGGATGCTGACTGCG     NTRMLTA       0    0    0    0    0    0    0    1    0    0
AATACTCGGATGCTGACTGCT     NTRMLTA       0    0    0    0    0    0    0    1    0    0
AATACTCGGCCTGATGAGGTT     NTRPDEV       0    0    0    0    0    1    0    0    0    0
AATACTCGGCCTGCTAGTATG     NTRPASM       0    0    0    0    0    0    1    0    0    0
AATACTCGGCTTGGTACGGTT     NTRLGTV       0    0    0    0    0    1    0    0    1    0
AATACTCGGGATATGTTTACT     NTRDMFT       0    0    1    0    0    0    0    0    0    0
AATACTCGGGCTCTTGTGCTT     NTRALVL       0    0    0    0    0    0    0    0    0    3
AATACTCGGTATGATGAAAGG     NTRYDER       0    0    0    0    0    0    0    0    0    1
AATACTCGGTATGGGGATAAG     NTRYGDK       0    0    0    0    0    0    0    1    0    0
AATACTCGGTTTACTACGGTG     NTRFTTV       0    0    0    0    0    0    0    0    0    1
AATACTCGTACGTATCCAGCA     NTRTYPA       0    0    0    0    0    0    0    0    0    1
AATACTCGTACGTATCCTGCT     NTRTYPA       0    0    0    0    0    0    0    0    0    1
AATACTCGTCCGGCGGTTACT     NTRPAVT       0    0    0    0    0    0    3    0    0    0
AATACTCGTGATCATCTGATT     NTRDHLI       0    0    0    0    0    1    0    0    0    0
AATACTCGTGCGACTTTGTTG     NTRATLL       0    0    0    0    0    0    1    0    0    0
AATACTCGTGCTCTTATGCCG     NTRALMP       0    0    0    1    0    0    0    0    0    0
AATACTCGTGGGAAAACAGCA     NTRGKTA       0    0    0    0    0    0    1    0    0    0
AATACTCGTTCTATTCATAAT     NTRSIHN       0    0    0    0    0    0    1    0    0    0
AATACTCTGAAGCCGCAGACG     NTLKPQT       0    0    0    0    0    0    0    1    0    0
AATACTCTGATTCAGAATTCA     NTLIQNS       0    0    0    0    0    0    0    0    0    1
AATACTCTGATTCAGAATTCT     NTLIQNS       0    0    0    0    0    0    0    0    0    1
AATACTCTGCAGACTGATTAG     NTLQTDQ       0    0    0    0    0    0    1    0    0    0
AATACTCTGCAGACTGATTAT     NTLQTDY       0    0    0    0    0    0    1    0    0    0
AATACTCTGCAGTATAAGCGG     NTLQYKR       0    0    0    0    0    0    0    0    0    1
AATACTCTGCATCCTGCTAAA     NTLHPAK       0    0    0    0    0    0    1    0    0    0
AATACTCTGCATCCTGCTAAT     NTLHPAN       0    0    1    0    0    1    1    0    0    0
AATACTCTGCATGTGCCTAGG     NTLHVPR       0    0    0    1    0    0    0    0    0    0
AATACTCTGCATTTTACGTTT     NTLHFTF       0    0    0    0    0    0    1    0    0    0
AATACTCTGCGGCAGCTGGTG     NTLRQLV       0    0    0    0    0    0    0    1    0    0
AATACTCTGCTGCAGAGTACG     NTLLQST       0    0    0    0    0    1    0    0    0    0
AATACTCTGCTGCAGATTAGG     NTLLQIR       0    0    0    0    0    0    0    0    1    0
AATACTCTGCTTGAGTCTGGG     NTLLESG       0    0    0    0    0    0    0    0    2    0
AATACTCTGGCGTGTATGAAG     NTLACMK       0    0    1    0    0    0    0    0    0    0
AATACTCTGGGTCTTAATCCT     NTLGLNP       0    0    0    0    0    0    1    0    0    0
AATACTCTGGGTGGGATTATT     NTLGGII       0    0    0    0    0    0    1    0    1    0
AATACTCTGGTGCCGGCGCGT     NTLVPAR       0    0    0    1    0    0    0    0    0    0
AATACTCTGGTTACTTCGGTG     NTLVTSV       0    0    0    0    0    0    0    0    0    1
AATACTCTGTATCAGTGGATG     NTLYQWM       0    0    0    0    0    0    0    0    0    1
AATACTCTGTATTTTCATCCG     NTLYFHP       0    0    0    0    0    0    1    0    0    0
AATACTCTGTGGCGTGTGCAG     NTLWRVQ       0    0    0    0    0    0    0    0    0    1
AATACTCTGTTTGATTCTGAG     NTLFDSE       0    0    0    0    0    0    1    0    0    0
AATACTCTGTTTTTGACGGGT     NTLFLTG       0    0    0    0    0    0    1    1    0    0
AATACTCTTAAGCCTCATAAT     NTLKPHN       0    0    0    0    0    0    0    1    0    0
AATACTCTTAAGGGTATTTTT     NTLKGIF       0    0    0    0    0    0    0    0    0    3
AATACTCTTAATCAGGTTGGA     NTLNQVG       0    0    0    0    0    0    0    1    0    0
AATACTCTTAATCAGGTTGGT     NTLNQVG       0    0    0    0    0    0    0    1    0    0
AATACTCTTACGGTGGAGCGT     NTLTVER       0    0    0    0    0    1    0    0    0    0
AATACTCTTAGGAATGTGGAG     NTLRNVE       0    0    0    0    0    1    0    0    0    0
AATACTCTTATGAAGCAGGTG     NTLMKQV       0    0    0    0    0    0    0    0    1    0
AATACTCTTCAGTCGACTACT     NTLQSTT       0    0    0    0    0    0    0    0    1    0
AATACTCTTCATTCGACGTTG     NTLHSTL       0    0    0    0    0    1    0    0    0    0
AATACTCTTCCTCGTATTTTG     NTLPRIL       0    0    0    0    0    0    0    1    0    0
AATACTCTTGATAAGTCTTCT     NTLDKSS       0    0    0    0    0    0    3    0    0    0
AATACTCTTGATGCGGATCTG     NTLDADL       0    0    0    0    0    0    1    0    0    0
AATACTCTTGGGCTTCGTAAA     NTLGLRK       0    0    0    0    0    0    1    0    0    0
AATACTCTTTATGTGTTTGAT     NTLYVFD       0    0    0    0    0    3    0    0    0    0
AATACTCTTTCGAGGTATTCT     NTLSRYS       0    0    0    0    0    0    1    0    0    0
AATACTCTTTCGAGTTGGCTT     NTLSSWL       0    0    0    0    0    0    0    0    1    0
AATACTCTTTGGGAGTCGCCA     NTLWESP       0    0    0    0    0    0    1    0    0    0
AATACTCTTTGTAGGCCTCAT     NTLCRPH       0    0    0    1    0    0    0    0    0    0
AATACTCTTTGTGGGCTTAGG     NTLCGLR       0    0    0    0    0    1    0    0    0    0
AATACTGAGAATTATCGTAAT     NTENYRN       0    0    0    0    0    0    0    0    0    3
AATACTGAGACGCATATTCGA     NTETHIR       0    0    0    0    0    0    0    1    0    0
AATACTGAGACGCATATTCGT     NTETHIR       0    0    0    0    0    0    0    1    0    0
AATACTGAGAGTGCTCATAAA     NTESAHK       0    0    0    0    0    0    1    0    0    0
AATACTGAGATGGTGAGTAAG     NTEMVSK       0    0    0    0    0    1    0    0    0    0
AATACTGAGATTCATCTTCAT     NTEIHLH       0    0    0    0    0    0    0    0    1    0
AATACTGAGCAGACTGCTAGG     NTEQTAR       0    0    0    0    0    0    0    1    0    0
AATACTGAGCAGAGTAAGCTT     NTEQSKL       0    0    0    0    0    0    1    0    0    0
AATACTGAGCAGCATTTTGGG     NTEQHFG       0    0    0    0    0    0    1    0    0    0
AATACTGAGCATGTAACTGGG     NTEHVTG       0    0    0    0    0    0    0    1    0    0
AATACTGAGCCGACTCCTAGG     NTEPTPR       0    0    0    0    0    0    0    0    0    1
AATACTGAGCTGAGGGATGTT     NTELRDV       0    0    0    1    0    0    0    0    0    0
AATACTGAGCTGCGTTTGACG     NTELRLT       0    0    0    0    0    0    0    1    0    0
AATACTGAGGAGCCTCATGTT     NTEEPHV       0    0    0    0    0    1    0    0    0    0
AATACTGAGGAGTTGATGTCT     NTEELMS       0    0    0    0    0    0    0    0    0    1
AATACTGAGGCGTGGGTTATG     NTEAWVM       0    0    0    0    0    0    0    1    0    1
AATACTGAGGCGTGGGTTATT     NTEAWVI       0    0    0    0    0    0    0    1    0    0
AATACTGAGGCTACTCGTGAG     NTEATRE       0    0    0    1    0    0    0    0    0    0
AATACTGAGGCTGGTCGTCTA     NTEAGRL       0    0    0    0    0    0    1    0    0    0
AATACTGAGGCTTAGAATCGT     NTEAQNR       0    0    0    0    0    0    0    0    0    1
AATACTGAGGGTACGCTATCA     NTEGTLS       0    0    0    0    0    0    1    0    0    0
AATACTGAGGTGCTTCAGATA     NTEVLQI       0    0    0    1    0    0    0    0    0    0
AATACTGAGTAGATGACGCCT     NTEQMTP       0    0    0    0    0    0    0    0    0    1
AATACTGAGTATCAGATGCAG     NTEYQMQ       0    0    0    0    0    0    0    1    0    0
AATACTGAGTATCCTGAGGAG     NTEYPEE       0    0    0    0    0    0    1    1    0    0
AATACTGAGTGGCCTCAGAGG     NTEWPQR       0    0    0    1    0    0    0    0    0    0
AATACTGAGTGGCCTCAGAGT     NTEWPQS       0    0    0    1    0    0    0    0    0    0
AATACTGAGTGTCGTTCAAGA     NTECRSR       0    0    0    0    0    0    0    0    0    1
AATACTGAGTTGCTTAGGGAT     NTELLRD       0    0    0    0    0    0    0    1    0    0
AATACTGAGTTTATGCCGGAG     NTEFMPE       0    0    0    0    1    0    0    0    0    0
AATACTGATAAGCATTTTGCT     NTDKHFA       0    0    0    0    0    0    0    1    0    0
AATACTGATAAGGGGCAGTGG     NTDKGQW       0    0    0    0    0    0    0    0    0    1
AATACTGATAATCTGAATCTG     NTDNLNL       0    0    0    0    1    0    0    0    0    0
AATACTGATAATGATGTTAGT     NTDNDVS       0    0    0    0    0    0    1    0    0    0
AATACTGATACGGCGATGGCT     NTDTAMA       0    0    0    0    0    1    0    0    0    0
AATACTGATACTAATCAGGAT     NTDTNQD       0    0    0    0    1    0    0    0    0    0
AATACTGATACTTGTGGTCTT     NTDTCGL       0    0    0    0    0    0    0    1    0    0
AATACTGATAGGACTTCGCAA     NTDRTSQ       0    0    1    0    0    0    0    0    0    0
AATACTGATAGGACTTCGCTT     NTDRTSL       0    0    1    0    0    0    0    0    0    0
AATACTGATATGATTTGGCCT     NTDMIWP       0    0    0    0    0    0    1    0    0    0
AATACTGATATTACGCCGATT     NTDITPI       0    0    0    0    0    0    1    0    0    0
AATACTGATCAGCAGGGTTTG     NTDQQGL       0    0    0    0    1    0    0    0    0    0
AATACTGATCATAAGCATCAT     NTDHKHH       0    0    1    0    0    0    0    0    0    0
AATACTGATCATGAGTATGGA     NTDHEYG       0    0    0    0    0    0    0    0    0    1
AATACTGATCATTCTCGTATG     NTDHSRM       0    0    0    0    0    1    0    0    0    0
AATACTGATCCGGATGGTTTT     NTDPDGF       0    0    0    0    0    0    0    1    0    0
AATACTGATCCTATTTGGCCT     NTDPIWP       0    0    0    0    0    0    0    0    0    1
AATACTGATCCTCTGGATCAT     NTDPLDH       0    0    0    0    0    0    0    0    0    1
AATACTGATCGTAATAGTTAT     NTDRNSY       0    0    0    0    0    0    1    0    0    0
AATACTGATCTGACTAAGAAG     NTDLTKK       0    0    0    0    0    0    1    0    0    0
AATACTGATCTGCAGATTAAT     NTDLQIN       0    0    0    0    0    0    3    0    0    0
AATACTGATCTTCCGCCGATT     NTDLPPI       0    0    0    0    0    1    0    0    0    0
AATACTGATGATTTTCAGAAT     NTDDFQN       0    0    0    0    0    0    1    0    0    0
AATACTGATGCGACTACGACA     NTDATTT       0    0    0    0    0    0    0    1    0    0
AATACTGATGTGTGGGGGAAA     NTDVWGK       0    0    0    0    0    0    0    0    1    0
AATACTGATGTTTGGTATGCA     NTDVWYA       0    0    0    0    0    0    0    0    0    1
AATACTGATTAGGGGCAGTGG     NTDQGQW       0    0    0    0    0    0    0    0    0    1
AATACTGATTATCTGTCTGAG     NTDYLSE       0    0    0    0    0    0    1    0    0    0
AATACTGATTATTTGAGGAGT     NTDYLRS       0    0    0    1    0    0    0    0    0    0
AATACTGATTCGAATCCTGCA     NTDSNPA       0    0    0    0    0    0    1    0    0    0
AATACTGATTCGGTGAGTCAT     NTDSVSH       0    0    0    0    0    0    0    0    0    1
AATACTGATTCGGTTACGATG     NTDSVTM       0    0    0    0    0    0    0    0    0    1
AATACTGATTCTTTTTAGGGG     NTDSFQG       0    0    0    0    1    0    0    0    0    0
AATACTGATTGTATTGCTGTA     NTDCIAV       0    0    0    0    0    0    0    0    1    0
AATACTGATTTTAGGTCGACG     NTDFRST       0    0    1    0    0    0    0    0    0    0
AATACTGCAAAGAAAAAGGTA     NTAKKKV       0    0    0    0    0    0    0    0    1    0
AATACTGCGAAGAGTGGTTTG     NTAKSGL       0    0    0    1    0    0    0    0    0    0
AATACTGCGAATGCTAGGCAT     NTANARH       0    0    1    0    0    0    0    0    0    0
AATACTGCGACGAATCATGCA     NTATNHA       0    0    0    0    0    0    0    1    0    0
AATACTGCGACGATGACGACG     NTATMTT       0    0    0    0    0    1    0    0    0    0
AATACTGCGACGCTGAGTCTT     NTATLSL       0    0    0    0    0    0    0    1    0    0
AATACTGCGACTGAGATTGAG     NTATEIE       0    0    0    0    0    1    0    0    0    0
AATACTGCGAGTACTGAGAGG     NTASTER       0    0    0    0    0    1    0    0    0    0
AATACTGCGAGTTCGTTGGAA     NTASSLE       0    0    0    0    0    0    1    0    0    0
AATACTGCGATGCTGAAGACG     NTAMLKT       0    0    0    0    0    0    1    0    0    0
AATACTGCGATGTCTGTGGCG     NTAMSVA       0    0    0    0    0    0    0    1    0    0
AATACTGCGATTAATTTGATT     NTAINLI       0    0    0    0    1    0    0    0    0    0
AATACTGCGCAGCCTAGGTCT     NTAQPRS       0    0    0    0    0    0    0    0    0    1
AATACTGCGCAGGGGTGGCAT     NTAQGWH       0    0    0    3    0    0    0    1    0    0
AATACTGCGCATCAGGAGCGG     NTAHQER       0    0    0    0    0    0    0    1    0    0
AATACTGCGCCGCTGGCTCAT     NTAPLAH       0    0    0    0    0    0    0    0    0    1
AATACTGCGCCGTAGATTCCG     NTAPQIP       0    0    0    0    0    0    1    0    0    0
AATACTGCGCCTAAGATGTAA     NTAPKM*       0    0    0    0    0    1    0    0    0    0
AATACTGCGCCTAAGATGTAT     NTAPKMY       0    0    0    0    0    1    0    0    0    0
AATACTGCGCCTAGGTCGATG     NTAPRSM       0    0    0    0    0    0    0    0    0    1
AATACTGCGCCTCCTACTACT     NTAPPTT       0    0    0    0    0    0    0    0    0    1
AATACTGCGCGTACGTGGGAA     NTARTWE       0    0    0    0    0    0    1    0    0    0
AATACTGCGCGTGCGTTGTTT     NTARALF       0    0    0    0    0    0    1    0    0    0
AATACTGCGCTTGGGCTTAAT     NTALGLN       0    0    0    0    0    0    0    1    0    0
AATACTGCGCTTGTTGGTACG     NTALVGT       0    0    0    0    0    0    1    0    0    0
AATACTGCGGAAGAACGAAAG     NTAEERK       0    0    0    1    0    0    0    0    0    0
AATACTGCGGATGATCGAAAT     NTADDRN       0    0    0    1    0    0    1    0    0    0
AATACTGCGGATGATCGTAAT     NTADDRN       0    0    0    1    1    0    0    0    0    0
AATACTGCGGCGCTTTATTAA     NTAALY*       0    0    0    0    0    0    1    0    0    0
AATACTGCGGCGCTTTATTAT     NTAALYY       0    0    0    0    0    0    0    1    0    0
AATACTGCGGCGGAGGTGGCG     NTAAEVA       0    0    0    0    0    0    0    1    0    0
AATACTGCGGCTAGTCAGTCT     NTAASQS       0    0    0    1    0    0    0    0    0    0
AATACTGCGGCTTGGAGTAGG     NTAAWSR       0    0    0    1    0    0    0    0    0    0
AATACTGCGGGGTTGGCGCGG     NTAGLAR       0    0    0    0    0    0    1    0    0    0
AATACTGCGGGTCAGAGGCCG     NTAGQRP       0    0    0    0    0    1    0    0    0    0
AATACTGCGGGTTCTAATCAG     NTAGSNQ       0    0    0    0    0    0    1    0    0    0
AATACTGCGGTTCCGGTTCTG     NTAVPVL       0    0    0    0    0    3    0    0    0    0
AATACTGCGGTTCCGTATGCT     NTAVPYA       0    0    0    0    0    0    0    0    0    1
AATACTGCGGTTGATCGTAAG     NTAVDRK       0    0    0    1    0    0    0    0    0    0
AATACTGCGTCTATTGATTTG     NTASIDL       0    0    0    0    0    0    0    0    0    1
AATACTGCGTCTCATATGAGG     NTASHMR       0    0    1    0    0    0    0    0    0    0
AATACTGCGTGGCTGAGGCTT     NTAWLRL       0    0    0    0    0    0    0    0    0    1
AATACTGCGTTGAGGATTGGT     NTALRIG       0    0    0    1    0    0    0    0    0    0
AATACTGCGTTTAGTGAGTAT     NTAFSEY       0    0    0    0    0    1    0    0    0    0
AATACTGCTAAGAATACGGAG     NTAKNTE       0    0    1    0    0    1    0    0    0    0
AATACTGCTAATCAGATTCAT     NTANQIH       0    0    0    0    0    0    0    1    0    0
AATACTGCTACAGAGAAAAAA     NTATEKK       0    0    0    0    0    0    0    0    0    1
AATACTGCTACGATGAATACT     NTATMNT       0    0    0    0    0    0    0    1    0    0
AATACTGCTACGATTGATCCT     NTATIDP       0    0    0    1    0    0    1    0    0    0
AATACTGCTAGGTTTATTCTT     NTARFIL       0    0    0    0    0    1    0    0    0    0
AATACTGCTAGTCCTAGTCGG     NTASPSR       0    0    0    0    0    1    0    0    0    0
AATACTGCTCAGCTTAATGCT     NTAQLNA       0    0    0    0    0    0    0    0    0    3
AATACTGCTCATAGTTCTAGT     NTAHSSS       0    0    0    0    0    0    1    0    0    0
AATACTGCTCATCCTGCTAAG     NTAHPAK       0    0    0    0    0    0    0    0    0    1
AATACTGCTCATTCGCCTGGA     NTAHSPG       0    0    0    0    0    0    0    1    0    0
AATACTGCTCCGCTGAGGACG     NTAPLRT       0    0    0    0    0    1    0    0    0    0
AATACTGCTCCTATTGTGGGA     NTAPIVG       0    0    0    0    1    0    0    0    0    0
AATACTGCTCGGGATAGTCAT     NTARDSH       0    0    0    0    1    0    0    0    0    0
AATACTGCTCTTCGGACTTAT     NTALRTY       0    0    0    0    0    0    0    0    0    1
AATACTGCTCTTGAGAAGACA     NTALEKT       0    0    0    0    0    0    1    0    0    0
AATACTGCTCTTGCTAAGAAG     NTALAKK       0    0    0    0    0    1    0    0    0    0
AATACTGCTGAGACTCTGATG     NTAETLM       0    0    0    0    0    0    1    0    0    0
AATACTGCTGATCGTGTGCTG     NTADRVL       0    0    0    0    0    0    0    0    0    3
AATACTGCTGATGAGAGGAAG     NTADERK       0    0    0    0    0    0    0    0    1    0
AATACTGCTGATGAGAGGAAT     NTADERN       0    0    0    0    0    0    0    0    1    0
AATACTGCTGATTCGTATACA     NTADSYT       0    0    0    0    0    0    0    0    0    1
AATACTGCTGCTGCTATTGAT     NTAAAID       0    0    0    0    0    0    0    0    0    1
AATACTGCTGCTGCTCCGTCG     NTAAAPS       0    0    0    0    0    0    0    0    0    1
AATACTGCTGCTTCGGATGCT     NTAASDA       0    0    0    0    0    0    0    0    1    0
AATACTGCTGCTTGTCCGTGT     NTAACPC       0    0    0    0    0    0    1    0    0    0
AATACTGCTGCTTTGAATGTT     NTAALNV       0    0    0    0    0    0    0    0    1    0
AATACTGCTGTGAGTCAGATG     NTAVSQM       0    0    0    0    0    0    1    0    0    0
AATACTGCTGTGATGCGTGCG     NTAVMRA       0    0    0    0    4    0    0    0    1    0
AATACTGCTGTTAGGAATACG     NTAVRNT       0    0    0    0    0    0    1    3    0    0
AATACTGCTTCGATTTCTTGG     NTASISW       0    0    0    0    0    0    0    0    0    1
AATACTGCTTCGATTTCTTTT     NTASISF       0    0    0    0    0    0    0    0    0    1
AATACTGCTTCGGGGTAGAAT     NTASGQN       0    0    0    0    0    1    0    0    0    0
AATACTGCTTCTATTTTTCAT     NTASIFH       0    0    0    0    0    0    1    0    0    0
AATACTGCTTGGACTTCTCTG     NTAWTSL       0    0    0    0    0    0    0    0    1    0
AATACTGCTTGGGATAAGAAA     NTAWDKK       0    0    0    0    0    0    0    0    0    1
AATACTGCTTTGAATCATGAT     NTALNHD       0    0    0    0    0    0    1    0    0    0
AATACTGGGAAGAGTCATTTT     NTGKSHF       0    0    0    0    0    0    0    1    0    0
AATACTGGGACGAATACGAAT     NTGTNTN       0    0    0    0    0    0    0    1    0    0
AATACTGGGACGGCTAATAGA     NTGTANR       0    0    0    0    0    0    0    1    0    0
AATACTGGGACGGCTAATAGT     NTGTANS       0    0    0    0    0    0    0    3    0    0
AATACTGGGAGGGATCTTTCT     NTGRDLS       0    0    0    0    0    1    0    0    0    0
AATACTGGGATGCGGCCTCAT     NTGMRPH       0    0    1    0    0    0    0    0    0    0
AATACTGGGATGCTGACGAGG     NTGMLTR       0    0    0    0    0    0    1    0    0    0
AATACTGGGATGGTTATTATT     NTGMVII       0    0    0    0    0    0    1    0    0    0
AATACTGGGATTTCGCGATTT     NTGISRF       0    0    0    0    0    0    0    0    0    1
AATACTGGGCCGAAGGTTACT     NTGPKVT       0    0    0    0    0    0    0    3    0    0
AATACTGGGCTGACTACGAAT     NTGLTTN       0    0    0    0    0    1    0    0    0    0
AATACTGGGCTGCAGACTCAT     NTGLQTH       0    0    0    0    0    0    1    0    0    0
AATACTGGGCTGTCGTCTACG     NTGLSST       0    0    0    0    1    0    0    0    0    0
AATACTGGGGGGTATACTCGT     NTGGYTR       0    0    0    0    0    0    0    0    0    1
AATACTGGGGGTACTCGTTCT     NTGGTRS       0    0    0    0    1    0    0    0    0    0
AATACTGGGTCTAAGGCGATG     NTGSKAM       0    0    0    0    0    0    1    0    0    0
AATACTGGGTGGTTGGATGTT     NTGWLDV       0    0    0    0    0    0    0    1    0    0
AATACTGGTAATAGTATGGCG     NTGNSMA       0    0    0    0    0    0    0    0    0    1
AATACTGGTACGACTTGGACG     NTGTTWT       0    0    0    0    1    0    0    0    0    0
AATACTGGTATGGCGGGTTTA     NTGMAGL       0    0    0    0    0    0    0    0    0    1
AATACTGGTATTGATCGTCGT     NTGIDRR       0    0    0    0    0    0    1    0    0    0
AATACTGGTCCGTTGAATAGA     NTGPLNR       0    0    0    0    0    0    0    0    0    1
AATACTGGTCTGGATCATTAT     NTGLDHY       0    0    0    0    0    0    1    0    3    0
AATACTGGTCTTTCTTTTTCG     NTGLSFS       0    0    0    0    0    1    0    0    0    0
AATACTGGTGCTTCGCAGAGA     NTGASQR       0    0    0    0    0    0    0    0    0    1
AATACTGGTGCTTCGCGTTCT     NTGASRS       0    0    0    0    0    0    1    0    0    0
AATACTGGTGGGATTCGTACA     NTGGIRT       0    0    0    0    0    0    1    0    0    0
AATACTGGTGGGTGGGATCCG     NTGGWDP       0    0    0    0    0    1    0    0    0    0
AATACTGGTGTGAATGCTCTT     NTGVNAL       0    0    0    0    0    0    0    0    0    1
AATACTGGTTCGTCGGTTGCA     NTGSSVA       0    0    0    0    0    1    0    0    0    0
AATACTGGTTTGCTTAAGCGG     NTGLLKR       0    0    0    0    0    0    1    0    0    0
AATACTGTGAAGCCGCTGAAA     NTVKPLK       0    0    0    0    0    1    0    0    0    0
AATACTGTGAATGAGACTTTG     NTVNETL       0    0    0    0    0    0    0    0    0    1
AATACTGTGACGCATCTTGAT     NTVTHLD       0    0    0    1    0    0    0    0    0    0
AATACTGTGACGGATCAGGGG     NTVTDQG       0    0    0    0    0    1    0    0    0    0
AATACTGTGAGGGGGACTAAA     NTVRGTK       0    0    1    0    0    1    0    0    0    0
AATACTGTGAGGGGGACTAAT     NTVRGTN       0    0    0    0    1    0    0    0    0    1
AATACTGTGAGTTGGTGTAAG     NTVSWCK       0    0    0    0    0    1    0    0    0    0
AATACTGTGATTATTAGGGGT     NTVIIRG       0    0    0    0    0    0    1    0    0    0
AATACTGTGATTCAGATGGTG     NTVIQMV       0    0    0    0    0    0    1    0    0    0
AATACTGTGCAGGTTCGTGAT     NTVQVRD       0    0    0    1    0    0    0    0    0    0
AATACTGTGCATAGTCCTTCT     NTVHSPS       0    0    0    0    0    3    0    0    0    0
AATACTGTGCATCATGCGCTG     NTVHHAL       0    0    0    0    0    0    0    0    0    1
AATACTGTGCATGCTGATATA     NTVHADI       0    0    0    0    0    0    1    0    0    0
AATACTGTGCATTTGTCTCCT     NTVHLSP       0    0    0    0    0    0    1    0    0    0
AATACTGTGCCGACTTAGGAT     NTVPTQD       0    0    0    0    0    0    0    1    0    0
AATACTGTGCCGGATCCGCCT     NTVPDPP       0    0    0    0    1    0    0    0    0    0
AATACTGTGCCGTAAGGGCAG     NTVP*GQ       0    0    1    0    0    0    0    0    0    0
AATACTGTGCCGTAGATGTTT     NTVPQMF       0    0    1    0    0    0    0    0    0    0
AATACTGTGCGGTCTTATCAT     NTVRSYH       0    0    0    0    0    0    0    1    0    0
AATACTGTGGTGATGCTTGAT     NTVVMLD       0    0    0    0    0    0    0    1    0    0
AATACTGTGGTTTCTACGATT     NTVVSTI       0    0    0    0    0    0    0    0    3    0
AATACTGTGGTTTTTTTTGCT     NTVVFFA       0    0    0    0    0    0    0    0    0    1
AATACTGTGTATGCGGCTCAG     NTVYAAQ       0    0    0    0    0    1    0    0    0    0
AATACTGTGTATTTGGAGTTG     NTVYLEL       0    0    0    0    0    0    1    0    0    0
AATACTGTGTGGAGGTAGGAT     NTVWRQD       0    0    0    0    1    0    0    0    0    0
AATACTGTGTGTCCTCGGATT     NTVCPRI       0    0    1    0    0    0    0    0    0    0
AATACTGTGTGTTGTGCAAAA     NTVCCAK       0    0    0    0    0    0    1    0    0    0
AATACTGTGTTGAGTTATAGG     NTVLSYR       0    0    0    0    0    1    0    0    0    0
AATACTGTGTTTGATGGTGTT     NTVFDGV       0    0    0    0    0    0    1    0    0    0
AATACTGTTACGCAGCATTCA     NTVTQHS       0    0    0    0    0    0    0    1    0    0
AATACTGTTACGCCGCCTCAT     NTVTPPH       0    0    0    0    0    0    0    1    0    0
AATACTGTTACGTCTGGGAAA     NTVTSGK       0    0    0    0    0    0    0    0    0    1
AATACTGTTACGTCTGGGAAT     NTVTSGN       0    0    0    0    0    0    0    0    0    1
AATACTGTTAGGTGGCTGCCG     NTVRWLP       0    0    0    0    0    0    0    0    0    1
AATACTGTTATGCATTTTATA     NTVMHFI       0    0    0    0    0    0    0    0    0    1
AATACTGTTATTAGTATGTTG     NTVISML       0    0    0    1    0    0    0    0    0    0
AATACTGTTCAGACTGCGACG     NTVQTAT       0    0    0    0    0    0    0    1    0    0
AATACTGTTCCTAGTCTTAAT     NTVPSLN       0    0    0    0    0    1    0    0    0    0
AATACTGTTCTGAATGATACT     NTVLNDT       0    0    0    0    0    0    1    0    0    0
AATACTGTTCTTACTTCGGCG     NTVLTSA       0    0    0    1    0    0    0    0    0    0
AATACTGTTGCTGATGCGAGA     NTVADAR       0    0    0    0    0    0    0    0    0    1
AATACTGTTGGTCGGCTACCG     NTVGRLP       0    0    0    0    0    0    0    0    0    1
AATACTGTTGGTCGGCTTCCG     NTVGRLP       0    0    0    0    0    0    0    0    0    1
AATACTGTTGTGGTGTATCCG     NTVVVYP       0    0    0    0    0    0    1    0    0    0
AATACTGTTTATACGCAGGGA     NTVYTQG       0    0    0    0    0    0    0    1    0    0
AATACTGTTTATACGCAGGGT     NTVYTQG       0    0    0    0    0    0    0    0    0    1
AATACTGTTTGGGGGGATCGA     NTVWGDR       0    0    0    0    0    0    0    0    1    0
AATACTGTTTTGTTGCAGCCG     NTVLLQP       0    0    0    0    0    0    0    0    0    1
AATACTTAACGAACACAAGAA     NT*RTQE       0    0    0    0    0    1    0    0    0    0
AATACTTAGAATACGGCTTCG     NTQNTAS       0    0    0    0    0    0    1    0    0    0
AATACTTAGATGATTGTGCCG     NTQMIVP       0    0    0    0    0    0    0    0    1    0
AATACTTAGATGGATACGCAG     NTQMDTQ       0    0    0    0    0    0    1    0    0    0
AATACTTAGCTTCCTGCTGCT     NTQLPAA       0    0    0    0    0    0    0    1    0    0
AATACTTAGGAGATGAAGTGG     NTQEMKW       0    0    0    0    0    0    0    1    0    0
AATACTTAGGCGAATTAGATT     NTQANQI       0    0    0    0    0    0    1    0    0    0
AATACTTAGGCGTCGCCTGAT     NTQASPD       0    0    0    0    0    0    0    1    0    0
AATACTTAGGGTCCGCTTATT     NTQGPLI       0    0    0    1    0    0    0    0    0    0
AATACTTATAAGCCTCCTTCT     NTYKPPS       0    0    0    0    0    0    1    0    0    0
AATACTTATAAGGCTGAGTAT     NTYKAEY       0    0    0    0    0    0    0    1    0    0
AATACTTATAATACTCTGATG     NTYNTLM       0    0    0    1    0    0    0    0    0    0
AATACTTATAATGATCGTGCT     NTYNDRA       0    0    0    0    0    0    3    0    0    0
AATACTTATACGGAGCTTGAT     NTYTELD       0    0    0    0    0    0    3    0    0    0
AATACTTATACGTATCTTGAA     NTYTYLE       0    0    0    0    0    0    0    0    0    1
AATACTTATACGTCTCATGCT     NTYTSHA       0    0    0    0    0    0    1    0    0    0
AATACTTATAGGCAGCCTCTG     NTYRQPL       0    0    0    0    0    0    0    1    0    0
AATACTTATCAGACTGCTAAT     NTYQTAN       0    0    1    0    0    0    0    0    0    0
AATACTTATCCGGATGTGAAG     NTYPDVK       0    0    0    0    0    0    0    0    0    1
AATACTTATCCGTTTCAGAGG     NTYPFQR       0    0    0    0    0    1    0    0    0    0
AATACTTATCCTTCGCAGGAA     NTYPSQE       0    0    0    0    0    0    0    0    0    1
AATACTTATCCTTCGCAGGTT     NTYPSQV       0    0    0    0    0    0    0    1    0    0
AATACTTATCTTATTCCTGGG     NTYLIPG       0    0    0    0    0    0    0    0    0    1
AATACTTATGATAAGCTGCGT     NTYDKLR       0    0    1    0    0    0    0    0    0    0
AATACTTATGATAGGACGAGT     NTYDRTS       0    0    0    1    0    0    0    0    0    0
AATACTTATGATATGTAGGCT     NTYDMQA       0    0    0    0    0    0    1    0    0    0
AATACTTATGATATTTTGTCG     NTYDILS       0    0    0    0    0    0    1    0    0    0
AATACTTATGCGCATACTACG     NTYAHTT       0    0    0    0    0    0    0    1    0    0
AATACTTATGCTGTTGTTCGG     NTYAVVR       0    0    0    0    0    0    1    0    0    0
AATACTTATGGGAAGTGTACT     NTYGKCT       0    0    0    0    0    0    3    0    0    0
AATACTTATGGGGCGACTTTT     NTYGATF       0    0    0    0    0    1    0    0    0    0
AATACTTATGTGAGTAAACGA     NTYVSKR       0    0    0    0    0    0    0    1    0    0
AATACTTATGTGAGTAATCGT     NTYVSNR       0    0    0    0    0    0    0    1    0    0
AATACTTATTATTATCAGATT     NTYYYQI       0    0    0    0    0    1    0    0    0    0
AATACTTATTCGAATCATCAT     NTYSNHH       0    0    0    0    0    0    0    1    0    0
AATACTTATTCGTATTGGCAG     NTYSYWQ       0    0    0    0    0    1    0    0    0    0
AATACTTATTCTCCTACTAGG     NTYSPTR       0    0    0    0    0    0    1    0    0    0
AATACTTATTCTCTGACGACG     NTYSLTT       0    0    1    0    0    0    3    0    0    0
AATACTTATTTGACGACGACA     NTYLTTT       0    0    0    0    0    0    0    0    0    1
AATACTTCGAATAATGGGCAA     NTSNNGQ       0    0    0    0    0    0    1    0    0    0
AATACTTCGAATTTTGCTCCA     NTSNFAP       0    0    0    0    0    0    0    1    0    0
AATACTTCGACGAATCGGCAT     NTSTNRH       0    0    0    0    0    0    0    1    0    0
AATACTTCGACTCGGAATACG     NTSTRNT       0    0    0    0    0    0    3    0    0    0
AATACTTCGCAGACAGAACCG     NTSQTEP       0    0    0    0    0    0    0    0    1    0
AATACTTCGCAGCATTAGACT     NTSQHQT       0    0    0    0    0    0    1    0    0    0
AATACTTCGCAGCGGAATCCG     NTSQRNP       0    0    0    0    0    0    0    1    0    0
AATACTTCGCCTCCGATGAGA     NTSPPMR       0    0    1    0    0    0    0    0    0    0
AATACTTCGCGGGCTATTATG     NTSRAIM       0    0    0    0    0    0    0    0    0    1
AATACTTCGCTGGTTAGGAAT     NTSLVRN       0    0    3    0    0    0    0    0    0    0
AATACTTCGCTTATGCCTCTG     NTSLMPL       0    0    0    0    0    3    0    1    0    0
AATACTTCGGGTTTTAGGACT     NTSGFRT       0    0    0    0    0    0    0    1    0    0
AATACTTCGTAGAAGGTTGTG     NTSQKVV       0    0    0    0    0    0    1    0    0    0
AATACTTCGTATGAGAGGACT     NTSYERT       0    0    0    0    0    0    0    0    1    0
AATACTTCGTCGAATGCTGTA     NTSSNAV       0    0    0    0    0    0    1    0    0    0
AATACTTCGTCGAATGCTGTT     NTSSNAV       0    0    0    0    0    0    1    0    0    0
AATACTTCGTCGCTGGGTCCT     NTSSLGP       0    0    0    0    0    0    3    0    0    0
AATACTTCGTCGGTTGCAAGA     NTSSVAR       0    0    0    0    0    0    0    0    0    1
AATACTTCGTCTAGTCAGACG     NTSSSQT       0    0    0    0    0    1    0    0    0    0
AATACTTCGTGGCAGGTTACT     NTSWQVT       0    0    0    0    0    0    0    0    0    1
AATACTTCTAAGCATAATAAT     NTSKHNN       0    0    0    0    0    0    1    0    0    0
AATACTTCTAATGAGATTTCT     NTSNEIS       0    0    0    0    0    0    1    0    0    0
AATACTTCTAATGGTCAGCCG     NTSNGQP       0    0    0    0    0    0    1    0    0    0
AATACTTCTATTGCGCGTTAT     NTSIARY       0    0    0    0    0    0    0    1    0    0
AATACTTCTCAGCAGTTTTAA     NTSQQF*       0    0    0    1    0    0    0    0    0    0
AATACTTCTCCTGTGCTAGGG     NTSPVLG       0    0    0    0    0    0    1    0    0    0
AATACTTCTGATGGTGTGGGT     NTSDGVG       0    0    0    0    0    0    3    0    0    0
AATACTTCTGCGCCTTCTCTG     NTSAPSL       0    0    0    0    0    0    1    0    0    0
AATACTTCTGCTGCTAAGACG     NTSAAKT       0    0    0    0    0    0    1    0    0    0
AATACTTCTGGGCCTCGTAGT     NTSGPRS       0    0    0    0    0    0    0    1    0    0
AATACTTCTGTGAATGCTTTG     NTSVNAL       0    0    0    1    0    0    0    0    0    0
AATACTTCTGTGATTACTCCT     NTSVITP       0    0    0    0    0    0    0    0    0    1
AATACTTCTGTGTCTAGTGAG     NTSVSSE       0    0    0    0    0    0    1    0    0    0
AATACTTCTGTTCCGCGGTTG     NTSVPRL       0    0    0    0    0    1    0    0    0    0
AATACTTCTTATGAGATTTCG     NTSYEIS       0    0    0    0    0    0    1    0    0    0
AATACTTCTTCTACTAAGGAA     NTSSTKE       0    0    1    0    0    0    0    0    0    0
AATACTTCTTTGATTACGGAG     NTSLITE       0    0    0    0    0    0    1    0    0    0
AATACTTGGAAGAGTTCGATG     NTWKSSM       0    0    0    0    0    0    1    0    0    1
AATACTTGGAAGATGTCTCAT     NTWKMSH       0    0    1    0    0    0    0    0    0    0
AATACTTGGAATTGGCATCAT     NTWNWHH       0    0    0    0    0    0    0    1    0    0
AATACTTGGACGGATTGTAAT     NTWTDCN       0    0    0    0    0    0    1    0    0    0
AATACTTGGAGGATGAATCAT     NTWRMNH       0    0    0    0    0    0    1    0    0    0
AATACTTGGATGACTATTCCT     NTWMTIP       0    0    0    0    0    0    1    0    0    0
AATACTTGGATTCAGTAGATT     NTWIQQI       0    0    0    0    0    1    0    0    0    0
AATACTTGGCAGCCGGGGTTT     NTWQPGF       0    0    0    0    0    0    1    0    0    1
AATACTTGGCCGGCTCTGCAG     NTWPALQ       0    0    0    0    0    0    0    1    0    0
AATACTTGGCCGTCTATGGGT     NTWPSMG       0    0    0    1    0    0    0    0    0    0
AATACTTGGCGGAATATAGAG     NTWRNIE       0    0    0    0    0    0    1    0    0    0
AATACTTGGGATGGTTATTTT     NTWDGYF       0    0    0    0    0    0    0    0    0    3
AATACTTGGGCGCGTTATACA     NTWARYT       0    0    0    0    0    0    1    0    0    0
AATACTTGGGCGCGTTATACT     NTWARYT       0    0    1    0    0    0    0    0    0    1
AATACTTGGGCGGTTCCGACA     NTWAVPT       0    0    0    0    0    0    1    0    0    0
AATACTTGGGCGGTTCCGACT     NTWAVPT       0    0    0    0    0    0    1    0    0    0
AATACTTGGGCTCTTCCTCGG     NTWALPR       0    0    0    0    0    1    0    0    0    0
AATACTTGGGGGTGTTGTGCG     NTWGCCA       0    0    0    0    0    0    0    1    0    0
AATACTTGGTAGAGTTCGATG     NTWQSSM       0    0    0    0    0    0    1    0    0    0
AATACTTGGTCGATTCAGGCG     NTWSIQA       0    0    1    0    0    0    0    0    0    0
AATACTTGGTGGTAGAAGGGG     NTWWQKG       0    0    1    0    0    0    0    0    0    0
AATACTTGGTGGTATTCGAAG     NTWWYSK       0    0    0    0    0    0    1    0    0    1
AATACTTGGTTTCATCTTGTG     NTWFHLV       0    0    0    0    0    1    0    0    0    0
AATACTTGTAGTAATGCGTCT     NTCSNAS       0    0    0    0    0    0    1    0    0    0
AATACTTGTCAGAAGCTGTGA     NTCQKL*       0    0    1    0    0    0    0    0    0    0
AATACTTGTCAGAAGCTGTGT     NTCQKLC       0    0    1    0    0    0    0    0    0    0
AATACTTGTCCTCAGCGGTAG     NTCPQRQ       0    0    0    0    0    0    0    3    0    0
AATACTTGTGGGTCTCTTCCT     NTCGSLP       0    0    0    0    0    0    0    0    1    0
AATACTTGTTGTCTGGTACAA     NTCCLVQ       0    0    0    0    0    0    1    0    0    0
AATACTTTGAATTCTATTACA     NTLNSIT       0    0    0    0    0    0    1    0    0    0
AATACTTTGACGAAACAGCGG     NTLTKQR       0    0    0    0    0    0    1    0    0    0
AATACTTTGACGCAGTCGGAG     NTLTQSE       0    0    0    0    0    0    0    1    0    0
AATACTTTGATTATGGGGTAT     NTLIMGY       0    0    0    0    0    0    0    0    0    1
AATACTTTGCAGGATTTGGTG     NTLQDLV       0    0    0    0    0    0    1    0    0    0
AATACTTTGCATCAGCTGCGG     NTLHQLR       0    0    1    0    0    0    0    1    0    0
AATACTTTGCGTGTGTCTTGT     NTLRVSC       0    0    0    0    0    0    1    0    0    0
AATACTTTGCTTAAGTATGAT     NTLLKYD       0    0    0    0    0    0    0    0    0    1
AATACTTTGGAGATGACTGGG     NTLEMTG       0    0    0    0    0    0    0    0    0    1
AATACTTTGGATATGCTTCGT     NTLDMLR       0    0    1    0    0    0    0    0    0    0
AATACTTTGGATCGGATTAAG     NTLDRIK       0    0    0    0    3    0    0    0    0    0
AATACTTTGGCGCGGACTGTG     NTLARTV       0    0    0    0    0    1    0    0    0    1
AATACTTTGGCTCATCCGACG     NTLAHPT       0    0    0    1    0    0    0    0    0    0
AATACTTTTACGGGTCTTCTG     NTFTGLL       0    0    0    0    0    0    1    0    0    0
AATACTTTTACTTCGAATACT     NTFTSNT       0    0    0    1    0    0    0    0    0    0
AATACTTTTAGTAAGTGGCAG     NTFSKWQ       0    0    0    0    0    0    0    1    0    0
AATACTTTTAGTTCGCCTTTT     NTFSSPF       0    0    0    0    0    1    0    0    0    0
AATACTTTTATTTTGTAGGCT     NTFILQA       0    0    0    0    0    0    1    0    0    0
AATACTTTTCCTGGGCCTCTT     NTFPGPL       0    0    0    0    0    0    0    1    0    0
AATACTTTTCCTGTTGCTGTG     NTFPVAV       0    0    3    0    0    0    0    0    0    0
AATACTTTTGAGCGTCATCAT     NTFERHH       0    0    0    0    0    0    1    0    0    0
AATACTTTTGATACGGGGAAT     NTFDTGN       0    0    0    0    0    0    0    0    0    1
AATACTTTTGCGACTACTCCT     NTFATTP       0    0    0    0    0    0    0    1    0    0
AATACTTTTGCGATGTTGTTT     NTFAMLF       0    0    0    0    0    0    0    0    0    1
AATACTTTTGCTCATATGAGG     NTFAHMR       0    0    0    1    0    0    0    0    0    0
AATACTTTTGGGAATGGAAAA     NTFGNGK       0    0    0    0    0    0    0    1    0    0
AATACTTTTGTGACTTAGACT     NTFVTQT       0    0    0    0    0    0    1    0    0    0
AATACTTTTTATAAGACTACG     NTFYKTT       0    0    0    0    0    0    1    0    0    0
AATACTTTTTCTGTTTAGAAG     NTFSVQK       0    0    0    0    0    0    1    0    0    0
AATACTTTTTGTGCTAGTGAG     NTFCASE       0    0    0    0    0    0    3    0    0    0
AATAGAAAGATGCAGTCTCCT     NRKMQSP       0    0    1    0    0    0    0    0    0    0
AATAGAAATCCGCCGTCTGGT     NRNPPSG       0    0    1    0    0    0    0    0    0    0
AATAGAAGTATGCATCGTGAT     NRSMHRD       0    0    0    0    0    1    0    0    0    0
AATAGAAGTCTGTTGGAGCTG     NRSLLEL       0    0    0    0    0    0    0    0    0    1
AATAGAATGCATTATAGTATG     NRMHYSM       0    0    0    0    0    0    0    0    1    0
AATAGAATGCCTACGTCTTCG     NRMPTSS       0    0    1    0    0    0    0    0    0    0
AATAGAGCGGTTTCTACTCCA     NRAVSTP       0    0    0    0    0    1    0    0    0    0
AATAGAGGTGTGAAGGCTACT     NRGVKAT       0    0    0    0    0    0    1    0    0    0
AATAGGAATCTTCATGCGATG     NRNLHAM       0    0    0    0    0    0    0    1    0    0
AATAGGAATTTTATGATGGTA     NRNFMMV       0    0    0    0    0    0    1    0    0    0
AATAGGACGACGTATGTGGCT     NRTTYVA       0    0    0    0    1    0    0    0    0    0
AATAGGACGCTGCTTGATAAG     NRTLLDK       0    0    0    0    0    0    1    0    0    0
AATAGGACGGATTGGGATCGT     NRTDWDR       0    0    0    0    0    0    0    1    0    0
AATAGGACGGCGCCTAGTATT     NRTAPSI       0    0    0    0    0    0    0    0    1    0
AATAGGACGGCGTATCTGCAT     NRTAYLH       0    0    0    0    0    0    1    0    0    0
AATAGGACTACTTATACTTAT     NRTTYTY       0    0    0    0    0    0    0    0    0    1
AATAGGACTCATGAGAATATT     NRTHENI       0    0    0    0    0    0    0    0    0    1
AATAGGACTCATGTGTTTATA     NRTHVFI       0    0    0    0    0    0    1    0    0    0
AATAGGACTCCGCCTGTGCCT     NRTPPVP       0    0    0    0    0    1    0    0    0    0
AATAGGACTCCGGGGGATGAT     NRTPGDD       0    0    0    0    0    0    0    0    0    1
AATAGGACTCCTATGTGGGTG     NRTPMWV       0    0    0    0    0    0    0    0    0    3
AATAGGACTCCTGAGCATTAG     NRTPEHQ       0    0    0    0    0    0    0    1    0    0
AATAGGACTGAGTTTAATCTA     NRTEFNL       0    0    0    0    0    0    0    1    0    0
AATAGGACTGATGCGCCAAGG     NRTDAPR       0    0    0    1    0    0    0    0    0    0
AATAGGACTGATTGTTCTCCG     NRTDCSP       0    0    0    0    0    1    0    0    0    0
AATAGGACTGGGTCGCTTGAG     NRTGSLE       0    0    0    0    0    0    0    0    1    0
AATAGGAGTAATTATAGTATT     NRSNYSI       0    0    0    0    0    0    1    0    0    0
AATAGGAGTGAGCAGCAAAAT     NRSEQQN       0    0    0    0    0    0    0    0    0    1
AATAGGAGTGCGGATATGAAT     NRSADMN       0    0    1    0    0    0    0    0    0    0
AATAGGATACAGCAAAAGCCA     NRIQQKP       0    0    0    0    0    0    1    0    0    0
AATAGGATGAATTATTTTCCT     NRMNYFP       0    0    0    0    0    0    0    0    0    1
AATAGGATGATGTATGATTGG     NRMMYDW       0    0    1    0    0    0    1    0    0    0
AATAGGATGATTGAGTGGTAT     NRMIEWY       0    0    0    0    0    0    0    0    3    0
AATAGGATGCTGGATGGGACG     NRMLDGT       0    0    0    0    0    0    0    0    0    1
AATAGGATGGAGAATCTTGGT     NRMENLG       0    0    0    0    0    0    1    0    0    0
AATAGGATGGATTGGGGTACT     NRMDWGT       0    0    0    0    0    0    0    0    0    1
AATAGGATGGTTATGGCTGTT     NRMVMAV       0    0    0    0    0    0    0    1    0    0
AATAGGATTAATATTACTTAT     NRINITY       0    0    0    0    0    0    0    0    1    0
AATAGGATTATGGTTATTACT     NRIMVIT       0    0    0    3    0    0    0    0    0    0
AATAGGATTATGTTGCCTTAG     NRIMLPQ       0    0    0    0    1    0    0    0    0    0
AATAGGATTCATCAGACGTGG     NRIHQTW       0    0    0    0    0    0    1    0    0    0
AATAGGATTCCGAGTGATTAA     NRIPSD*       0    0    0    0    0    0    0    0    1    0
AATAGGATTCCGAGTGATTAT     NRIPSDY       0    0    0    0    0    0    0    0    1    0
AATAGGATTGAGGGGGCTCCA     NRIEGAP       0    0    0    0    1    0    0    0    0    0
AATAGGATTGGTGTTACTGAA     NRIGVTE       0    0    0    0    0    0    0    0    1    0
AATAGGATTGTGGTTAGTACT     NRIVVST       0    0    0    0    0    0    1    0    0    0
AATAGGATTTCGAATGATTCG     NRISNDS       0    0    0    0    1    0    0    0    0    0
AATAGGCAGACGTATCATGAG     NRQTYHE       0    0    0    0    0    0    0    0    1    0
AATAGGCAGATGGCGCCTACG     NRQMAPT       0    0    0    0    0    0    0    0    0    1
AATAGGCAGATTGGTATGACG     NRQIGMT       0    0    0    0    0    1    0    0    0    0
AATAGGCAGCAGGCGGAATGA     NRQQAE*       0    0    0    0    0    0    0    0    1    0
AATAGGCAGCATACTAGTGTT     NRQHTSV       0    0    0    0    0    0    1    0    0    0
AATAGGCATAATACGAATTGG     NRHNTNW       0    0    0    0    0    0    0    1    0    0
AATAGGCATATGGATTGTACT     NRHMDCT       0    0    0    0    0    0    0    1    0    0
AATAGGCATCTGACTTATAAT     NRHLTYN       0    0    0    0    0    0    0    1    0    0
AATAGGCATGCGACGGCTCCG     NRHATAP       0    0    0    0    0    0    0    0    0    1
AATAGGCATGCGTATTGTACT     NRHAYCT       0    0    0    0    0    0    0    0    1    0
AATAGGCATGTGCAGGGTTCT     NRHVQGS       0    0    0    0    0    0    0    0    0    1
AATAGGCATGTTATTCCTATA     NRHVIPI       0    0    1    0    0    0    0    0    0    0
AATAGGCATTATACGAATTGG     NRHYTNW       0    0    0    0    0    0    0    1    0    0
AATAGGCATTATGATCCTGTT     NRHYDPV       0    0    0    0    0    1    0    0    0    0
AATAGGCATTCGATTCATTCT     NRHSIHS       0    0    0    0    0    0    0    0    0    1
AATAGGCCAAAAGAGAGGACA     NRPKERT       0    0    0    0    0    0    0    0    0    1
AATAGGCCAGCGACAACGCCA     NRPATTP       0    0    0    0    0    0    0    0    0    1
AATAGGCCGACTACGATTATT     NRPTTII       0    0    0    0    0    1    0    0    0    0
AATAGGCCGATTGGTATTACG     NRPIGIT       0    0    0    0    0    0    1    0    0    0
AATAGGCCGCCGCTGGAGTCA     NRPPLES       0    0    0    0    0    1    0    0    0    0
AATAGGCCGCTGAGTTTTATA     NRPLSFI       0    0    0    0    0    0    0    0    0    1
AATAGGCCTACTTATGCGACT     NRPTYAT       0    0    0    0    0    0    0    0    1    0
AATAGGCCTCATAAGATTTAT     NRPHKIY       0    0    0    0    0    0    0    1    0    0
AATAGGCCTCCTTCTGAGAGG     NRPPSER       0    0    0    0    0    0    0    0    0    1
AATAGGCCTCCTTCTGAGTGG     NRPPSEW       0    0    0    0    0    0    3    0    0    1
AATAGGCCTCTTCTTATGAAT     NRPLLMN       0    0    0    0    0    0    0    3    0    0
AATAGGCCTGATAAGATGTAT     NRPDKMY       0    0    0    0    0    0    0    1    0    0
AATAGGCCTGATCGTATGGAT     NRPDRMD       0    0    0    0    0    0    0    0    0    1
AATAGGCCTGATGGGGCGGAA     NRPDGAE       0    0    0    0    0    0    0    0    0    1
AATAGGCCTGCGTCTACGCCT     NRPASTP       0    0    0    0    0    0    0    0    0    1
AATAGGCCTGTGGGTTGGAAT     NRPVGWN       0    0    0    0    0    0    0    0    0    1
AATAGGCCTGTTAAGATGTAT     NRPVKMY       0    0    0    0    0    0    0    1    0    0
AATAGGCCTGTTGCGAAACAA     NRPVAKQ       0    0    0    0    0    0    0    0    0    1
AATAGGCCTTGGGATAATACG     NRPWDNT       0    0    0    0    0    0    0    0    1    0
AATAGGCTGACTTCTCAGGAG     NRLTSQE       0    0    0    0    0    0    1    0    0    0
AATAGGCTGAGTAATATTTTT     NRLSNIF       0    0    0    0    0    3    0    0    0    0
AATAGGCTGATTGTGGAGCGT     NRLIVER       0    0    0    0    0    0    1    0    0    0
AATAGGCTGCAGAATCTGCCT     NRLQNLP       0    0    0    0    0    0    0    1    0    0
AATAGGCTGCAGATGAGTGGT     NRLQMSG       0    0    0    0    0    0    3    0    0    0
AATAGGCTGCAGCATCCTAAT     NRLQHPN       0    0    0    0    0    0    0    0    0    1
AATAGGCTGCCGGGGTCGACT     NRLPGST       0    0    0    0    0    0    0    0    0    1
AATAGGCTGGAGAATTATTTG     NRLENYL       0    0    0    0    0    0    0    1    0    0
AATAGGCTGGTGATGCAAGCA     NRLVMQA       0    0    0    0    1    0    0    0    0    0
AATAGGCTGGTGTTGCTTCGG     NRLVLLR       0    0    0    0    0    0    1    0    0    0
AATAGGCTGTAGACTTATGTG     NRLQTYV       0    0    0    0    0    0    1    0    0    1
AATAGGCTGTCTGAGCCTCTT     NRLSEPL       0    0    0    0    0    0    0    1    0    0
AATAGGCTTAGTTATGGGACT     NRLSYGT       0    0    0    0    0    0    1    0    0    0
AATAGGCTTCCGATGTTTCTT     NRLPMFL       0    0    0    0    0    0    1    0    0    0
AATAGGCTTCCGGCGGGGACG     NRLPAGT       0    0    0    0    0    1    0    0    0    0
AATAGGCTTCCGGCTGCGAAA     NRLPAAK       0    0    0    0    0    0    0    0    0    1
AATAGGCTTCCGGCTGCGAAT     NRLPAAN       0    0    0    0    0    0    1    0    0    0
AATAGGCTTGATTCTCTTCAT     NRLDSLH       0    0    0    0    0    0    0    1    0    0
AATAGGCTTGGTGTTGAGTGA     NRLGVE*       0    0    0    0    0    0    0    1    0    0
AATAGGCTTGTTCAGGAGATT     NRLVQEI       0    0    0    0    0    1    0    0    0    0
AATAGGCTTTCTCTGACTCCG     NRLSLTP       0    0    0    0    0    0    0    0    1    0
AATAGGGAGACTCTTGATATG     NRETLDM       0    0    0    0    0    0    1    0    0    0
AATAGGGATACGATTTCTCCT     NRDTISP       0    0    0    0    0    0    1    0    0    0
AATAGGGATATTGATTTGAAG     NRDIDLK       0    0    0    0    0    0    1    0    0    0
AATAGGGATATTGCTGATAGG     NRDIADR       0    0    0    0    0    0    0    0    0    1
AATAGGGATCATAATAGTTTT     NRDHNSF       0    0    0    0    1    0    0    0    0    0
AATAGGGATCATTTGTCTAGG     NRDHLSR       0    0    0    0    0    0    0    0    1    0
AATAGGGATCTGAGAGAGGAG     NRDLREE       0    0    0    0    0    0    0    0    0    1
AATAGGGATGATAATCTGGCT     NRDDNLA       0    0    0    0    0    1    0    0    0    0
AATAGGGATGTTAATGATAGT     NRDVNDS       0    0    0    0    0    0    0    0    0    1
AATAGGGATTATGTTACTAAT     NRDYVTN       0    0    0    0    0    1    0    0    0    0
AATAGGGATTCGATTTCTCCT     NRDSISP       0    0    0    0    0    0    1    0    0    0
AATAGGGATTCTACTGTTCAT     NRDSTVH       0    0    0    0    0    0    1    0    0    0
AATAGGGATTGGCCTACGGAT     NRDWPTD       0    0    1    0    0    0    0    0    0    0
AATAGGGCGACGACGAAAAAG     NRATTKK       0    0    0    0    0    1    0    0    0    0
AATAGGGCGACGACGAATTTG     NRATTNL       0    0    0    0    0    1    0    0    0    0
AATAGGGCGACGTCAGCGAAA     NRATSAK       0    0    0    0    0    1    0    0    0    0
AATAGGGCGATTACTCAGTAT     NRAITQY       0    0    0    0    0    0    0    1    0    0
AATAGGGCGATTCTGGATTCA     NRAILDS       0    0    0    0    0    0    1    0    0    0
AATAGGGCGATTGAGCCTACT     NRAIEPT       0    0    0    0    0    0    1    0    0    0
AATAGGGCGGGGATTTAGCAA     NRAGIQQ       0    0    0    0    0    0    0    1    0    0
AATAGGGCGTATAATGATTGG     NRAYNDW       0    0    0    0    0    0    1    0    0    0
AATAGGGCTAATGAGCTTCCT     NRANELP       0    0    0    0    0    0    1    0    0    0
AATAGGGCTCATACTCTGGAG     NRAHTLE       0    0    0    0    0    1    0    0    0    0
AATAGGGCTGATGCGCAGCGT     NRADAQR       0    0    0    0    0    0    0    0    1    0
AATAGGGCTGCTGATTTTTTT     NRAADFF       0    0    1    0    0    0    0    0    0    0
AATAGGGCTGGTGATAAGTTT     NRAGDKF       0    0    0    0    0    0    0    0    0    1
AATAGGGCTTCTGGTCCTACG     NRASGPT       0    0    0    0    0    0    1    0    0    0
AATAGGGGGACTGAGACTAGG     NRGTETR       0    0    0    0    0    0    0    0    0    1
AATAGGGGTGAGGTTAAGCAA     NRGEVKQ       0    0    0    0    0    0    1    0    0    0
AATAGGGGTGAGGTTATGCAT     NRGEVMH       0    0    0    0    0    0    1    0    0    0
AATAGGGTGAGTTCTGAGGCA     NRVSSEA       0    0    0    0    0    0    0    1    0    0
AATAGGGTGTGGACGATTGAT     NRVWTID       0    0    0    0    1    0    0    0    0    0
AATAGGGTTAATATGCTTCAG     NRVNMLQ       0    0    0    0    0    0    0    1    0    0
AATAGGTATTTGGAGCATCCT     NRYLEHP       0    0    0    0    0    1    0    0    0    0
AATAGGTCGACTGCTCATATT     NRSTAHI       0    0    0    0    0    0    0    1    0    0
AATAGGTCGTTGGTTCCTATG     NRSLVPM       0    0    0    0    0    0    1    0    0    0
AATAGGTCTGTGAATGGTGAT     NRSVNGD       0    0    0    0    0    1    0    0    0    0
AATAGGTCTTATACTACGGCT     NRSYTTA       0    0    0    0    0    1    0    0    0    0
AATAGGTCTTATACTACGTTA     NRSYTTL       0    0    0    0    0    0    1    0    0    0
AATAGGTGGGTGTCGATAGAG     NRWVSIE       0    0    0    0    0    0    0    1    0    0
AATAGGTGTGATATTGGTTGT     NRCDIGC       0    0    0    0    0    0    0    0    3    0
AATAGGTGTGATCTGTATCAT     NRCDLYH       0    0    1    0    0    0    0    0    0    0
AATAGGTGTGTTCCGGAGGCT     NRCVPEA       0    0    0    0    0    0    1    0    0    0
AATAGGTTGCATATTCCGGCG     NRLHIPA       0    0    0    0    0    0    1    0    0    0
AATAGGTTGCATGAGCCTTTT     NRLHEPF       0    0    0    0    0    0    1    0    0    0
AATAGGTTGCTGGATCCGACT     NRLLDPT       0    0    0    0    0    0    0    0    0    1
AATAGGTTGGGGATTTGGCTT     NRLGIWL       0    0    0    0    0    0    0    1    0    0
AATAGGTTGGGTACGACGATT     NRLGTTI       0    0    0    0    0    0    1    0    0    0
AATAGGTTGTCTCTGGATCAT     NRLSLDH       0    0    0    0    0    0    0    0    1    0
AATAGGTTTACGGAGGGTGTA     NRFTEGV       0    0    0    0    0    0    0    1    0    0
AATAGTAAGATGTGTGAGCGT     NSKMCER       0    0    0    0    0    1    0    0    0    0
AATAGTAAGCAGTATGTTACG     NSKQYVT       0    0    0    0    0    0    1    0    0    0
AATAGTAAGCCTACTCCGGTG     NSKPTPV       0    0    0    1    0    0    0    0    0    0
AATAGTAAGCCTATTTCGCAT     NSKPISH       0    0    0    0    1    0    0    0    0    0
AATAGTAAGCTGTTTCCGTCG     NSKLFPS       0    0    0    0    0    0    0    0    1    0
AATAGTAAGGAGTGTATTGGA     NSKECIG       0    0    0    0    0    0    0    1    0    0
AATAGTAAGTCGCTGATTACG     NSKSLIT       0    0    0    0    0    0    0    0    0    1
AATAGTAAGTTTAATTCGTCG     NSKFNSS       0    0    1    0    0    0    0    0    0    0
AATAGTAAGTTTCATCTTAGG     NSKFHLR       0    0    0    0    0    0    1    0    0    0
AATAGTAATACGGCTACTCAT     NSNTATH       0    0    0    0    0    0    0    0    0    1
AATAGTAATATGTCGCATAAG     NSNMSHK       0    0    0    0    0    0    0    0    1    0
AATAGTAATCAGACTGCGACG     NSNQTAT       0    0    0    0    0    0    0    1    0    0
AATAGTAATCAGCCTGGGCGG     NSNQPGR       0    0    0    0    0    1    0    0    0    0
AATAGTAATCATTAGACTTTT     NSNHQTF       0    0    0    0    0    0    0    1    0    0
AATAGTAATCCGTCTTGGACA     NSNPSWT       0    0    0    0    0    0    0    0    0    1
AATAGTAATCCGTCTTGGACT     NSNPSWT       0    0    0    0    0    0    0    0    0    1
AATAGTAATCCGTTGGTGACG     NSNPLVT       0    0    0    0    0    1    0    0    0    0
AATAGTAATGATATGCTTACG     NSNDMLT       0    0    0    0    0    0    0    0    0    1
AATAGTAATGATGAGTCGAAT     NSNDESN       0    0    0    0    0    0    0    1    0    0
AATAGTAATGCGCGTTATACT     NSNARYT       0    0    0    0    0    0    1    0    0    0
AATAGTAATGGTTTGTATCGG     NSNGLYR       0    0    3    0    0    0    0    0    0    0
AATAGTAATTCTTGGACGACA     NSNSWTT       0    0    1    0    0    0    0    0    0    0
AATAGTAATTTGAAGACGATT     NSNLKTI       0    0    0    0    0    0    1    0    0    0
AATAGTACGAAGCAGCTTTCT     NSTKQLS       0    0    0    3    0    0    0    0    0    0
AATAGTACGAAGCCTACACAG     NSTKPTQ       0    0    0    0    0    0    1    0    0    0
AATAGTACGAAGCCTACTCAT     NSTKPTH       0    0    0    0    0    1    0    0    0    1
AATAGTACGAATATTTCGGCA     NSTNISA       0    0    0    0    0    0    1    0    0    0
AATAGTACGACGTCGCTGTAG     NSTTSLQ       0    0    0    0    0    0    0    0    0    1
AATAGTACGATTGCGATGCCG     NSTIAMP       0    0    0    0    0    0    1    0    0    0
AATAGTACGCCGCGTGTGGCG     NSTPRVA       0    0    0    0    0    0    1    0    0    0
AATAGTACGCCGGAGAGTCTT     NSTPESL       0    0    0    0    0    0    0    0    0    1
AATAGTACGCGGAATATTCAG     NSTRNIQ       0    0    0    0    0    0    1    0    0    0
AATAGTACGCTGAGTTCAGAT     NSTLSSD       0    0    1    0    0    0    0    0    0    0
AATAGTACGGATCCTGGGGTG     NSTDPGV       0    0    0    0    0    0    3    0    0    0
AATAGTACGGATGTTAGGCCG     NSTDVRP       0    0    0    0    0    0    0    1    0    0
AATAGTACGGCAAAAAGGAAA     NSTAKRK       0    0    0    0    0    0    0    1    0    0
AATAGTACGGCGACGCCTCGG     NSTATPR       0    0    1    0    0    0    0    0    0    0
AATAGTACGGCGACGCCTCGT     NSTATPR       0    0    0    1    0    0    0    0    0    0
AATAGTACGGCTGGTAGTCAG     NSTAGSQ       0    0    0    1    0    0    0    0    0    0
AATAGTACGGCTTATTGGTAT     NSTAYWY       0    0    0    0    0    0    3    1    0    0
AATAGTACGGTTCCGTCGTAT     NSTVPSY       0    0    0    0    0    0    1    0    0    0
AATAGTACGTAGACGTATAAT     NSTQTYN       0    0    0    0    0    0    1    0    0    0
AATAGTACGTATACGTAGACT     NSTYTQT       0    0    0    0    0    0    0    3    0    0
AATAGTACGTTGCATATTATT     NSTLHII       0    0    0    0    0    0    1    0    0    0
AATAGTACGTTTCCTCAAACT     NSTFPQT       0    0    1    0    0    0    0    0    0    0
AATAGTACTACGCATTCTCAG     NSTTHSQ       0    0    0    0    0    0    0    1    0    0
AATAGTACTACTACGAGTGTT     NSTTTSV       0    0    0    0    0    3    0    0    0    0
AATAGTACTAGTGAGATTATT     NSTSEII       0    0    1    0    0    0    0    0    0    0
AATAGTACTATGGAGAGGTGT     NSTMERC       0    0    0    0    0    0    0    0    0    1
AATAGTACTATTAAGGTTTAT     NSTIKVY       0    0    0    0    0    0    0    0    0    1
AATAGTACTATTTCTTCTAGG     NSTISSR       0    0    0    0    0    0    0    0    0    1
AATAGTACTCAGGATTTTTTG     NSTQDFL       0    0    0    0    0    1    0    0    0    0
AATAGTACTCAGGCGACGAGT     NSTQATS       0    0    1    0    0    0    0    0    0    0
AATAGTACTCCGAAGTCTGAA     NSTPKSE       0    0    0    0    0    0    1    0    0    0
AATAGTACTCCGTTGCTGCGT     NSTPLLR       0    0    0    0    0    0    1    0    0    0
AATAGTACTCCTACGTTTCAG     NSTPTFQ       0    0    0    0    0    0    0    0    0    1
AATAGTACTCCTGTTGCTTTT     NSTPVAF       0    0    0    0    0    0    0    1    0    0
AATAGTACTCCTGTTTCTTGG     NSTPVSW       0    0    0    0    3    0    0    0    0    0
AATAGTACTCGGCTGAATGCG     NSTRLNA       0    0    0    0    0    0    1    0    0    0
AATAGTACTCTGAGTAATGAA     NSTLSNE       0    0    0    0    0    0    1    0    0    0
AATAGTACTGAGTTTTCTACA     NSTEFST       0    0    0    0    0    0    1    0    0    0
AATAGTACTGGGCAGCGTGCT     NSTGQRA       0    0    0    1    0    0    0    0    0    0
AATAGTACTGTTGATCGGAAT     NSTVDRN       0    0    0    0    0    0    1    0    0    0
AATAGTACTTTGGGTGCGGCG     NSTLGAA       0    0    0    0    0    0    0    0    0    1
AATAGTACTTTTACTAATTGG     NSTFTNW       0    0    0    0    0    0    0    0    0    1
AATAGTAGGGATCATGATGGT     NSRDHDG       0    0    0    0    0    0    1    0    0    0
AATAGTAGGTTGGTTACTCCG     NSRLVTP       0    0    0    0    0    0    0    1    0    0
AATAGTAGTAATAGGCTTATG     NSSNRLM       0    0    0    0    0    0    1    0    0    0
AATAGTAGTAATCAGGGGAAT     NSSNQGN       0    0    0    0    0    0    1    0    0    0
AATAGTAGTACGACGAAGGAG     NSSTTKE       0    0    0    0    0    1    0    0    0    0
AATAGTAGTACTCATCCGTAA     NSSTHP*       0    0    0    0    0    0    0    0    0    1
AATAGTAGTACTGGTTAGACT     NSSTGQT       0    0    0    0    0    0    0    0    0    1
AATAGTAGTAGTGGGACGCCG     NSSSGTP       0    0    0    0    0    0    0    1    0    0
AATAGTAGTATGGCTAGTATT     NSSMASI       0    0    0    0    0    0    0    0    0    1
AATAGTAGTCAGCAGTGTCTT     NSSQQCL       0    0    0    0    0    1    0    0    0    0
AATAGTAGTCATACTCAGACG     NSSHTQT       0    0    0    0    0    0    0    0    0    1
AATAGTAGTCATCATGTTTTT     NSSHHVF       0    0    0    0    0    0    0    1    0    0
AATAGTAGTCATCATTCTAAT     NSSHHSN       0    0    0    0    0    0    1    0    0    0
AATAGTAGTCATTTTCATCGT     NSSHFHR       0    0    0    1    0    0    0    0    0    0
AATAGTAGTCCGATTTCTGTT     NSSPISV       0    0    0    0    0    0    0    1    0    0
AATAGTAGTCCGGATAGGATT     NSSPDRI       0    0    0    0    0    0    0    1    0    0
AATAGTAGTCTGCTTCCACAT     NSSLLPH       0    0    0    0    0    0    1    0    0    0
AATAGTAGTCTTCATATTCGG     NSSLHIR       0    0    0    0    0    0    3    0    0    0
AATAGTAGTGAGGAGGAGCCA     NSSEEEP       0    0    0    0    0    0    1    0    0    0
AATAGTAGTGATAAGGGTCAT     NSSDKGH       0    0    0    0    0    0    0    1    0    0
AATAGTAGTGATGGTATGTTT     NSSDGMF       0    0    0    0    0    1    0    0    0    0
AATAGTAGTGCGATGTAGAAG     NSSAMQK       0    0    0    0    0    0    1    0    0    0
AATAGTAGTTGGAAGGTTGCT     NSSWKVA       0    0    0    0    0    0    0    0    0    1
AATAGTAGTTGGTTTACTGGA     NSSWFTG       0    0    1    0    0    0    0    0    0    0
AATAGTAGTTTGAATGCGTAG     NSSLNAQ       0    0    1    0    0    0    0    0    0    0
AATAGTAGTTTGCTGTTGAAG     NSSLLLK       0    0    0    0    0    1    0    0    0    0
AATAGTATCGAGTCTGGGTAT     NSIESGY       0    0    0    0    0    0    1    0    0    0
AATAGTATGAATTGGGAGATG     NSMNWEM       0    0    0    0    0    0    1    0    0    0
AATAGTATGAATTTGAGTGCG     NSMNLSA       0    0    0    0    0    0    1    0    0    0
AATAGTATGAATTTGAGTGCT     NSMNLSA       0    0    0    0    0    0    0    1    0    0
AATAGTATGACGTCTTGGCTA     NSMTSWL       0    0    0    0    0    0    1    0    0    0
AATAGTATGATTAATAGTAAT     NSMINSN       0    0    0    0    0    0    0    0    0    1
AATAGTATGCAGTGTACTAAG     NSMQCTK       0    0    0    0    0    1    0    0    0    0
AATAGTATGCATTATAGTATG     NSMHYSM       0    0    0    0    0    0    0    0    1    0
AATAGTATGCTGAGTTTTAAG     NSMLSFK       0    0    0    0    0    0    0    1    0    3
AATAGTATGCTTACTGCTTGG     NSMLTAW       0    0    0    1    0    0    0    0    0    0
AATAGTATGGAAAAACGGCAA     NSMEKRQ       0    0    0    0    0    0    0    0    0    1
AATAGTATGGATAGTCTGACG     NSMDSLT       0    0    0    0    0    0    1    0    0    0
AATAGTATGGTGCTTCCGCAG     NSMVLPQ       0    0    0    0    0    0    0    0    0    1
AATAGTATGTATGCGGATAGT     NSMYADS       0    0    0    0    0    0    0    0    1    0
AATAGTATGTATGCTGCGCTT     NSMYAAL       0    0    0    0    0    1    0    0    0    0
AATAGTATGTCGGGGGAGAAT     NSMSGEN       0    0    0    0    0    0    1    0    0    0
AATAGTATGTGTTATCCGTAG     NSMCYPQ       0    0    1    0    0    0    0    0    0    0
AATAGTATGTTGTAGAAGCCT     NSMLQKP       0    0    0    0    0    0    0    3    0    0
AATAGTATTAAGATGCGGTCG     NSIKMRS       0    0    0    0    0    0    1    0    0    0
AATAGTATTAATATTCGTATG     NSINIRM       0    0    0    0    1    0    0    0    0    0
AATAGTATTCAGGGTACGAGT     NSIQGTS       0    0    0    0    1    0    0    0    0    0
AATAGTATTGAGTCTAAGCCA     NSIESKP       0    0    0    0    0    0    1    0    0    0
AATAGTATTGCTACTACTACA     NSIATTT       0    0    0    0    0    0    1    0    0    0
AATAGTATTGCTACTACTACT     NSIATTT       0    0    0    0    0    0    1    0    0    0
AATAGTATTGGGGGTCCGCCA     NSIGGPP       0    0    0    0    0    0    0    0    1    0
AATAGTATTGGGGGTCCGCCT     NSIGGPP       0    0    0    0    0    0    0    1    0    0
AATAGTATTTAGGCTCGTATG     NSIQARM       0    0    0    0    0    0    1    0    0    0
AATAGTATTTATCCGGAACGG     NSIYPER       0    0    0    0    0    0    0    0    1    0
AATAGTATTTATCCGGATCGG     NSIYPDR       0    0    0    0    0    0    0    0    1    0
AATAGTATTTCTTGGCCGCAG     NSISWPQ       0    0    0    1    0    0    0    0    0    0
AATAGTCAGAAGGATATTGCG     NSQKDIA       0    0    0    0    0    0    0    0    2    0
AATAGTCAGAAGGATATTGCT     NSQKDIA       0    0    0    1    0    0    0    0    0    0
AATAGTCAGACGATTATTATA     NSQTIII       0    0    0    0    0    0    0    1    0    0
AATAGTCAGACGCGGACGCAG     NSQTRTQ       0    0    1    0    0    0    0    0    0    0
AATAGTCAGACGTTGCCGGTT     NSQTLPV       0    0    0    0    0    1    0    0    0    0
AATAGTCAGACTCGTCTTCCG     NSQTRLP       0    0    0    0    0    0    0    0    0    1
AATAGTCAGAGTACTTTGAAA     NSQSTLK       0    0    0    0    0    0    0    0    0    1
AATAGTCAGAGTCGTGTGATG     NSQSRVM       0    0    0    0    0    1    0    0    0    0
AATAGTCAGAGTTTGTATGTA     NSQSLYV       0    0    0    0    0    1    0    0    0    0
AATAGTCAGATTAGTATGAGT     NSQISMS       0    0    0    0    0    0    1    0    0    0
AATAGTCAGATTATTCGACAA     NSQIIRQ       0    0    0    0    0    0    0    1    0    0
AATAGTCAGATTCATCTGGAG     NSQIHLE       0    0    0    0    0    0    0    0    0    1
AATAGTCAGATTTATCCGTTT     NSQIYPF       0    0    0    0    0    0    0    0    0    1
AATAGTCAGATTTTGCGTCAG     NSQILRQ       0    0    0    0    0    0    0    0    0    1
AATAGTCAGCCGAATGCGAGT     NSQPNAS       0    0    0    0    0    0    0    1    0    0
AATAGTCAGCCTGATGCGTAG     NSQPDAQ       0    0    0    0    0    0    1    0    0    0
AATAGTCAGGCACAGCCGAGG     NSQAQPR       0    0    0    0    0    0    1    0    0    0
AATAGTCAGGCTATTTATCAG     NSQAIYQ       0    0    0    1    0    0    0    0    0    0
AATAGTCAGGCTCCGAATCAA     NSQAPNQ       0    0    0    0    0    0    0    1    0    0
AATAGTCAGGGGACGTCGGCG     NSQGTSA       0    0    0    0    0    0    0    1    0    0
AATAGTCAGGGGACTCCGACT     NSQGTPT       0    0    0    0    0    0    1    0    0    0
AATAGTCAGGGGGCTAGGAAT     NSQGARN       0    0    1    0    0    0    0    0    0    0
AATAGTCAGGTGAATTTGGCG     NSQVNLA       0    0    0    0    0    0    1    0    0    0
AATAGTCAGTATTCGCGGCAT     NSQYSRH       0    0    0    0    0    0    0    1    0    0
AATAGTCAGTCGTATGTTAAG     NSQSYVK       0    0    1    0    0    0    0    0    0    0
AATAGTCAGTCTAATCTGTGT     NSQSNLC       0    0    0    0    0    1    0    0    0    0
AATAGTCAGTCTCATCATGAT     NSQSHHD       0    0    0    0    0    1    0    0    0    0
AATAGTCAGTGGCTTCCGCCT     NSQWLPP       0    0    0    0    0    0    1    0    0    0
AATAGTCAGTTGCATCAGTTT     NSQLHQF       0    0    0    0    0    0    0    1    0    0
AATAGTCAGTTGTCTCGGCCT     NSQLSRP       0    0    0    0    3    0    0    0    0    0
AATAGTCAGTTTGAGGAGCAG     NSQFEEQ       0    0    0    0    0    0    0    0    1    0
AATAGTCATAATTCGGATCCT     NSHNSDP       0    0    0    0    0    0    0    0    1    0
AATAGTCATACGTCGAATGTG     NSHTSNV       0    0    0    0    0    0    0    0    0    1
AATAGTCATAGGATTCATATT     NSHRIHI       0    0    0    0    0    0    1    0    0    0
AATAGTCATATGAGTACGCAG     NSHMSTQ       0    0    0    0    0    0    0    0    0    3
AATAGTCATCAGATGGCTGAG     NSHQMAE       0    0    0    0    0    0    1    0    0    0
AATAGTCATCATAAGGTAAAA     NSHHKVK       0    0    0    0    0    0    0    1    0    0
AATAGTCATCATGTTACGCCT     NSHHVTP       0    0    0    0    0    0    0    1    0    0
AATAGTCATCCGGTTGAGTTT     NSHPVEF       0    0    0    0    0    0    0    0    0    1
AATAGTCATCCTACTTTGCTT     NSHPTLL       0    0    0    0    0    0    0    1    0    0
AATAGTCATCTTACTGGTTAT     NSHLTGY       0    0    0    0    1    0    0    0    0    0
AATAGTCATGCGACTACGTGG     NSHATTW       0    0    0    0    0    0    0    1    0    0
AATAGTCATGCGAGGATTGCT     NSHARIA       0    0    0    0    0    0    0    0    1    0
AATAGTCATGCGATGGCGGGG     NSHAMAG       0    0    0    0    0    1    0    0    0    0
AATAGTCATGCGCTGACTAAG     NSHALTK       0    0    0    0    0    0    1    0    0    0
AATAGTCATGCTGGGTGGTCT     NSHAGWS       0    0    0    0    0    1    0    0    0    0
AATAGTCATGTGACGAGTAAT     NSHVTSN       0    0    0    1    0    0    0    0    0    0
AATAGTCATGTTTTGAAGAGT     NSHVLKS       0    0    0    0    0    0    0    0    0    1
AATAGTCATTCTACGCATGTG     NSHSTHV       0    0    0    0    0    0    0    0    0    1
AATAGTCCAGAAAAGCAGAAA     NSPEKQK       0    0    0    0    0    1    0    0    0    0
AATAGTCCGAAGAATATGGCT     NSPKNMA       0    0    0    0    0    0    0    0    0    1
AATAGTCCGAAGACGGATGAG     NSPKTDE       0    0    0    0    0    0    1    0    0    0
AATAGTCCGAAGAGGACAGGA     NSPKRTG       0    0    0    0    0    0    1    0    0    0
AATAGTCCGAAGGCGTTTGTT     NSPKAFV       0    0    1    0    0    0    0    0    2    0
AATAGTCCGAAGTTTGCGTCT     NSPKFAS       0    0    0    0    0    0    1    0    0    0
AATAGTCCGAATTGGACTGCT     NSPNWTA       0    0    0    0    0    0    0    0    1    0
AATAGTCCGACGGTTCATCGG     NSPTVHR       0    0    1    0    0    0    0    0    0    0
AATAGTCCGACGTGGGTTGCT     NSPTWVA       0    0    0    0    0    1    0    0    0    0
AATAGTCCGACTACTGCTGAT     NSPTTAD       0    0    0    0    0    0    1    0    0    0
AATAGTCCGACTAGTCATGTG     NSPTSHV       0    0    0    0    0    3    0    0    0    0
AATAGTCCGAGGTCGCAGAAG     NSPRSQK       0    0    0    0    0    0    1    0    0    0
AATAGTCCGATGTATGATCGT     NSPMYDR       0    0    0    0    0    0    1    0    0    0
AATAGTCCGATTTGGGTGCAG     NSPIWVQ       0    0    0    0    0    0    1    0    0    0
AATAGTCCGCAGACGCTTCGG     NSPQTLR       0    0    0    0    0    0    1    0    0    0
AATAGTCCGCAGACGCTTCGT     NSPQTLR       0    0    0    0    1    0    0    0    0    0
AATAGTCCGCAGGATCGGACT     NSPQDRT       0    0    0    0    0    0    0    0    0    1
AATAGTCCGCTGGAGTAGAAG     NSPLEQK       0    0    0    0    0    0    1    0    0    0
AATAGTCCGCTTCATCGTTGG     NSPLHRW       0    0    0    0    0    0    0    0    0    1
AATAGTCCGGAGACTGTGGAA     NSPETVE       0    0    0    0    0    1    0    0    0    0
AATAGTCCGGATGAGTCTCCG     NSPDESP       0    0    0    0    0    0    0    0    0    1
AATAGTCCGGCGGAAAAGAAA     NSPAEKK       0    0    0    0    0    0    0    1    0    0
AATAGTCCGGCTTCTCTGAAT     NSPASLN       0    0    0    1    0    0    0    0    0    0
AATAGTCCGGGGCGGCCTTCT     NSPGRPS       0    0    1    0    0    0    0    0    0    0
AATAGTCCGGGTCATCATCGT     NSPGHHR       0    0    0    0    0    0    0    1    0    0
AATAGTCCGGTGGGTATTGAT     NSPVGID       0    0    0    0    0    0    0    1    0    0
AATAGTCCGGTTGCGACGCTT     NSPVATL       0    0    0    0    1    0    0    0    0    0
AATAGTCCGTATCTGTGACAT     NSPYL*H       0    0    0    1    0    0    0    0    0    0
AATAGTCCGTATGTTTGTAAT     NSPYVCN       0    0    0    0    0    0    0    0    0    1
AATAGTCCGTCTATGCGGAAG     NSPSMRK       0    0    0    0    0    1    0    0    0    0
AATAGTCCGTCTCTTCCGCAT     NSPSLPH       0    0    0    0    0    0    0    1    0    0
AATAGTCCGTGGCCGGGGAAA     NSPWPGK       0    0    0    0    0    0    0    0    0    1
AATAGTCCGTGGCCGGGGATT     NSPWPGI       0    0    0    0    0    0    0    0    0    1
AATAGTCCGTGTTGTGCTATT     NSPCCAI       0    0    0    0    0    1    0    0    0    0
AATAGTCCGTTTAGTGATTGG     NSPFSDW       0    0    0    0    0    0    0    1    0    0
AATAGTCCGTTTATTACGTAA     NSPFIT*       0    0    0    0    0    0    0    1    0    0
AATAGTCCTAATGCTTGGGGT     NSPNAWG       0    0    0    0    0    0    0    0    0    1
AATAGTCCTACGCAGGCTAAT     NSPTQAN       0    0    0    0    0    0    0    0    0    1
AATAGTCCTACTCGGCTTCCA     NSPTRLP       0    0    0    0    0    0    0    0    0    1
AATAGTCCTACTCTTATTGGT     NSPTLIG       0    0    0    0    0    3    0    0    0    0
AATAGTCCTACTTTGTATCTG     NSPTLYL       0    0    1    0    0    0    0    0    0    0
AATAGTCCTAGTATTCATCAA     NSPSIHQ       0    0    0    1    0    0    0    0    0    0
AATAGTCCTATTGTGCGTATG     NSPIVRM       0    0    0    0    0    1    0    0    0    0
AATAGTCCTCATACGGGGCGT     NSPHTGR       0    0    0    0    0    0    1    0    0    0
AATAGTCCTCATACGGGTCGT     NSPHTGR       0    0    0    0    0    0    1    0    0    0
AATAGTCCTCCGCAGAAAAAA     NSPPQKK       0    0    0    0    0    0    1    0    0    0
AATAGTCCTCCTACTAATGAT     NSPPTND       0    0    0    0    0    0    0    0    0    1
AATAGTCCTCGTATTAAGGAT     NSPRIKD       0    0    1    0    0    0    0    0    0    0
AATAGTCCTCTGCATAAGTCG     NSPLHKS       0    0    0    0    0    0    1    0    0    0
AATAGTCCTCTTAATCATGCG     NSPLNHA       0    0    0    0    0    0    1    0    0    0
AATAGTCCTGATAGTACTCTT     NSPDSTL       0    0    0    0    0    0    0    0    0    1
AATAGTCCTTAGAATGTTTTG     NSPQNVL       0    0    0    0    0    0    1    0    0    0
AATAGTCCTTCTACTGAGATT     NSPSTEI       0    0    0    0    0    0    0    0    1    0
AATAGTCCTTTGTTTATGCTT     NSPLFML       0    0    0    0    0    0    0    0    0    1
AATAGTCCTTTTACGATTGAG     NSPFTIE       0    0    0    0    0    0    3    0    0    0
AATAGTCGGATGGAGCTTCCT     NSRMELP       0    0    0    0    0    0    0    3    0    0
AATAGTCGGATTGATAAGCCG     NSRIDKP       0    0    0    0    0    0    0    1    0    0
AATAGTCGGCAGATTCTTAAA     NSRQILK       0    0    0    0    0    0    1    0    0    0
AATAGTCGGCATCCGCATTAG     NSRHPHQ       0    0    0    0    0    1    0    0    0    0
AATAGTCGGCCTACGATGCCG     NSRPTMP       0    0    0    0    0    0    1    0    0    0
AATAGTCGGCTTACGCAGGGG     NSRLTQG       0    0    0    0    0    0    0    1    0    0
AATAGTCGGCTTACGCAGGTG     NSRLTQV       0    0    0    0    0    0    0    1    0    0
AATAGTCGGTCGATTACGCAG     NSRSITQ       0    0    0    0    0    0    0    0    0    1
AATAGTCGGTCGGAGGATCAT     NSRSEDH       0    0    0    0    0    0    0    0    0    1
AATAGTCGTACGGAGAATGAG     NSRTENE       0    0    0    0    0    1    0    0    0    0
AATAGTCGTATGACGCATGAA     NSRMTHE       0    0    0    0    0    0    1    0    0    0
AATAGTCGTATTGAGTTGGTA     NSRIELV       0    0    1    0    0    0    0    0    0    0
AATAGTCGTCATCCTCAGGCG     NSRHPQA       0    0    0    0    0    0    1    0    0    0
AATAGTCGTCTGAGTGTGCCG     NSRLSVP       0    0    0    0    0    0    0    1    0    0
AATAGTCGTGCTCTTGTTGAG     NSRALVE       0    0    0    0    0    0    0    0    1    0
AATAGTCGTGGTATGTATCAA     NSRGMYQ       0    0    0    0    1    0    0    0    0    0
AATAGTCGTGGTCTTAATCAG     NSRGLNQ       0    0    0    0    0    0    1    0    0    1
AATAGTCGTGTTACGAATATG     NSRVTNM       0    0    0    0    0    1    0    0    0    0
AATAGTCTGAAGAATCAGTGA     NSLKNQ*       0    0    0    1    0    0    0    0    0    0
AATAGTCTGAATCTGACGCCT     NSLNLTP       0    0    0    0    0    1    0    1    0    0
AATAGTCTGAATGAGGCGAGA     NSLNEAR       0    0    0    0    0    1    0    0    0    0
AATAGTCTGACGTCTTATAAA     NSLTSYK       0    0    0    0    0    0    0    0    1    0
AATAGTCTGACTAGTAATCCG     NSLTSNP       0    0    0    0    0    0    0    0    0    1
AATAGTCTGAGGCTTCCGCTG     NSLRLPL       0    0    1    0    0    0    0    0    0    0
AATAGTCTGAGTAATAGTAAG     NSLSNSK       0    0    0    0    0    0    0    0    0    1
AATAGTCTGCAGTAGAATATG     NSLQQNM       0    0    0    0    0    0    0    1    0    0
AATAGTCTGCCTGGGCCGGGT     NSLPGPG       0    0    0    0    0    0    0    1    0    0
AATAGTCTGCGTTATGTGTTT     NSLRYVF       0    0    0    0    0    0    3    0    0    0
AATAGTCTGCTGATGAAGGGT     NSLLMKG       0    0    0    0    0    0    0    1    0    0
AATAGTCTGGGGCTTGCTTAT     NSLGLAY       0    0    1    0    0    0    0    0    0    0
AATAGTCTGTGGCATCCGCAA     NSLWHPQ       0    0    0    0    0    1    0    0    0    0
AATAGTCTGTGGCATCCGCAT     NSLWHPH       0    0    0    0    0    3    0    0    0    0
AATAGTCTTAATATGAATGTA     NSLNMNV       0    0    0    0    0    0    1    0    0    0
AATAGTCTTAATATGAATGTT     NSLNMNV       0    0    0    0    0    0    1    0    0    0
AATAGTCTTACTTTGCCTTAT     NSLTLPY       0    0    0    0    0    0    0    0    1    0
AATAGTCTTAGTACTAAGTTG     NSLSTKL       0    0    0    0    0    0    0    0    0    1
AATAGTCTTAGTAGGGTGACT     NSLSRVT       0    0    0    0    0    0    1    0    0    0
AATAGTCTTATTCCTCAGCCT     NSLIPQP       0    0    0    0    0    0    0    3    0    0
AATAGTCTTCAGTATTCTTTG     NSLQYSL       0    0    0    0    0    0    0    1    0    0
AATAGTCTTGATGGTGCTAGA     NSLDGAR       0    0    0    0    0    0    1    0    0    0
AATAGTCTTGATGGTGCTAGT     NSLDGAS       0    0    0    0    0    0    1    0    0    0
AATAGTCTTGTTCAGTATGCG     NSLVQYA       0    0    0    1    0    0    0    0    0    0
AATAGTCTTTATTGGACGCGT     NSLYWTR       0    0    0    0    0    0    0    1    0    0
AATAGTCTTTCGATGGGTAAT     NSLSMGN       0    0    0    0    0    0    1    0    0    0
AATAGTCTTTTGGCTCAAGCG     NSLLAQA       0    0    0    0    0    0    1    0    0    0
AATAGTCTTTTGGGTGCGATT     NSLLGAI       0    0    0    0    0    1    0    0    0    0
AATAGTGAGATGTCTGCGGCG     NSEMSAA       0    0    1    0    0    0    0    0    0    0
AATAGTGAGCAGAGTATTATG     NSEQSIM       0    0    0    0    0    0    0    0    0    1
AATAGTGAGCAGAGTTATGGT     NSEQSYG       0    0    0    1    0    0    0    0    0    0
AATAGTGAGCATTTGGATGTT     NSEHLDV       0    0    0    0    0    0    0    1    0    0
AATAGTGAGCCTGCTGTTACG     NSEPAVT       0    0    0    0    1    0    0    1    0    0
AATAGTGAGCTGCCTCGTGAT     NSELPRD       0    0    0    0    0    1    0    0    0    0
AATAGTGAGCTTACGAATGTG     NSELTNV       0    0    0    0    0    1    0    0    0    0
AATAGTGAGGAGGTGGATGGT     NSEEVDG       0    0    0    0    0    0    3    0    0    0
AATAGTGAGGATTGGAAGCGT     NSEDWKR       0    0    0    0    0    0    1    0    0    0
AATAGTGAGGCGATGTTGCTT     NSEAMLL       0    0    0    0    0    3    0    0    0    0
AATAGTGAGGCGTTTCGTTGG     NSEAFRW       0    0    0    0    1    0    0    0    0    0
AATAGTGAGGCGTTTCGTTGT     NSEAFRC       0    0    0    0    0    0    0    1    0    0
AATAGTGAGGCTGTGATTAGT     NSEAVIS       0    0    0    0    0    0    1    0    0    0
AATAGTGAGGGGATGCATACG     NSEGMHT       0    0    0    0    0    0    0    0    0    1
AATAGTGAGTCGCGGAATTAA     NSESRN*       0    0    0    0    0    0    0    0    0    1
AATAGTGAGTCGGCGTGTCAT     NSESACH       0    0    0    0    0    0    0    0    0    1
AATAGTGAGTTGACTTAGAAG     NSELTQK       0    0    0    0    0    0    0    1    0    0
AATAGTGATACGAATAGTACG     NSDTNST       0    0    0    0    0    0    0    0    0    1
AATAGTGATATGAGGTCTATG     NSDMRSM       0    0    0    0    0    0    0    1    0    0
AATAGTGATATTAATTTGATT     NSDINLI       0    0    0    0    0    0    0    0    1    0
AATAGTGATCATACGTCGGCG     NSDHTSA       0    0    0    0    0    1    0    0    0    0
AATAGTGATCCGCGGGAGGGT     NSDPREG       0    0    0    0    0    0    1    0    0    0
AATAGTGATCCGCGGGAGGTA     NSDPREV       0    0    0    0    0    0    1    0    0    0
AATAGTGATGCGTTGTCTTCT     NSDALSS       0    0    0    0    0    0    0    3    0    0
AATAGTGATGTTAGTAGTATT     NSDVSSI       0    0    0    0    0    0    1    0    0    0
AATAGTGATGTTGGTTCGGAG     NSDVGSE       0    0    0    0    0    0    1    0    0    0
AATAGTGATTAGGGTTATACT     NSDQGYT       0    0    0    0    0    0    0    0    0    3
AATAGTGATTTTGCGGTGTTG     NSDFAVL       0    0    0    0    0    0    0    0    0    1
AATAGTGCACCGGGAAAAACG     NSAPGKT       0    0    0    0    0    0    1    0    0    0
AATAGTGCGAAAAAACCGAGA     NSAKKPR       0    0    0    0    0    0    1    0    0    0
AATAGTGCGAAGCATTTTCCG     NSAKHFP       0    0    0    0    0    0    0    0    1    0
AATAGTGCGAATAATCGTGTT     NSANNRV       0    0    0    0    0    0    1    0    0    0
AATAGTGCGAATTCGACTGTG     NSANSTV       0    0    0    0    0    0    0    0    0    1
AATAGTGCGACGGGGGATTAT     NSATGDY       0    0    0    0    0    0    1    0    0    0
AATAGTGCGACTCATAATTAA     NSATHN*       0    0    0    1    0    0    0    0    0    0
AATAGTGCGATGAGTAGGCCG     NSAMSRP       0    0    1    0    0    0    0    0    0    0
AATAGTGCGCAGCATATTTTG     NSAQHIL       0    0    0    0    0    0    1    0    0    0
AATAGTGCGCGGGCTAGTGAT     NSARASD       0    0    0    0    0    0    1    0    0    0
AATAGTGCGCGTGCGGCGAGT     NSARAAS       0    0    0    0    0    1    0    0    0    0
AATAGTGCGCTGACGCATTAG     NSALTHQ       0    0    0    0    0    1    0    0    0    0
AATAGTGCGGAGACAAAACAA     NSAETKQ       0    0    0    0    0    1    0    0    0    0
AATAGTGCGGAGACTAATCAT     NSAETNH       0    0    0    0    0    1    0    0    0    0
AATAGTGCGGATGAGGCTATG     NSADEAM       0    0    0    0    0    0    1    0    0    0
AATAGTGCGGGGAGGCTTTCG     NSAGRLS       0    0    0    1    0    0    0    0    0    0
AATAGTGCGTAGAGGCAGCCA     NSAQRQP       0    0    0    0    0    0    1    0    0    0
AATAGTGCGTCGGCGGAGCTT     NSASAEL       0    0    0    0    0    0    0    0    1    1
AATAGTGCGTGGAATGAGAGA     NSAWNER       0    0    0    0    0    1    0    0    0    0
AATAGTGCGTTTCATGATAGT     NSAFHDS       0    0    0    1    0    0    0    0    0    0
AATAGTGCTACGCAGGCGACA     NSATQAT       0    0    0    0    0    0    1    0    0    0
AATAGTGCTATGCGTTTTATA     NSAMRFI       0    0    0    0    0    0    1    0    0    0
AATAGTGCTATGTTTCGTTAG     NSAMFRQ       0    0    0    0    0    0    1    0    0    0
AATAGTGCTCAGAATCATAAT     NSAQNHN       0    0    0    0    0    0    0    0    0    1
AATAGTGCTCAGACGCGTACA     NSAQTRT       0    0    1    0    0    0    0    0    0    0
AATAGTGCTCAGCGTCAGTCT     NSAQRQS       0    0    0    0    0    0    0    0    0    1
AATAGTGCTCAGGTTCTTACA     NSAQVLT       0    0    0    0    0    1    0    0    0    0
AATAGTGCTCATGGGCGTACT     NSAHGRT       0    0    0    0    0    1    0    0    0    0
AATAGTGCTCGGTATTTGCTT     NSARYLL       0    0    0    0    0    1    1    0    0    0
AATAGTGCTCTGAATCATAAG     NSALNHK       0    0    0    0    0    0    0    0    0    1
AATAGTGCTGAGCCTGGACTA     NSAEPGL       0    0    0    0    0    0    0    0    0    1
AATAGTGCTGATACTCCGCAT     NSADTPH       0    0    0    1    0    0    0    0    0    0
AATAGTGCTGTGATGCCGTGG     NSAVMPW       0    0    0    0    1    0    0    0    0    0
AATAGTGCTGTTGTTAAAGGA     NSAVVKG       0    0    0    0    0    0    0    1    0    0
AATAGTGCTTCGTCTCAGCTG     NSASSQL       0    0    1    0    0    0    0    0    0    0
AATAGTGCTTTTTCGTCTACT     NSAFSST       0    0    0    0    0    0    1    0    0    0
AATAGTGGGAGTGGTGCGACG     NSGSGAT       0    0    0    0    0    0    0    1    0    0
AATAGTGGGATGACGATTAAG     NSGMTIK       0    0    0    0    1    0    0    0    0    0
AATAGTGGGATTGTTACGATG     NSGIVTM       0    0    0    0    0    0    0    0    0    1
AATAGTGGGCAGCATATTGTA     NSGQHIV       0    0    0    0    0    0    1    0    0    0
AATAGTGGGCATAAGCTTACA     NSGHKLT       0    0    0    1    0    0    0    0    0    0
AATAGTGGGCTTAATCTTACT     NSGLNLT       0    0    0    0    0    0    0    0    0    1
AATAGTGGGGCGGTGCATGCA     NSGAVHA       0    0    0    0    1    0    0    0    0    0
AATAGTGGGGGGGATATGCCT     NSGGDMP       0    0    0    0    0    0    0    0    1    0
AATAGTGGGGGTGCGCTTATT     NSGGALI       0    0    0    0    0    0    0    3    0    0
AATAGTGGGTAGGATGAGCGG     NSGQDER       0    0    0    0    0    0    0    1    0    0
AATAGTGGGTCTACTAGTCTG     NSGSTSL       0    0    0    0    0    1    0    0    0    0
AATAGTGGGTTGGAGGGTACT     NSGLEGT       0    0    0    1    0    0    0    0    0    0
AATAGTGGGTTTGCTGATAGG     NSGFADR       0    0    0    0    0    0    0    1    0    0
AATAGTGGTAATCATCTTCCG     NSGNHLP       0    0    0    0    0    0    0    0    0    1
AATAGTGGTACGTCGCCTACG     NSGTSPT       0    0    0    0    0    0    1    0    0    0
AATAGTGGTATTTCGCCGGAT     NSGISPD       0    0    0    0    0    0    0    1    0    0
AATAGTGGTCAGAAGACGGTT     NSGQKTV       0    0    0    0    0    0    0    0    0    1
AATAGTGGTCTGCATGCTCCA     NSGLHAP       0    0    0    0    0    0    0    0    1    0
AATAGTGGTGCTCGGTGGGAT     NSGARWD       0    0    0    0    0    0    0    0    0    1
AATAGTGGTGGGACGGTGGTA     NSGGTVV       0    0    0    1    0    0    0    0    0    0
AATAGTGGTGGGGTTGTTGCT     NSGGVVA       0    0    0    0    0    0    0    0    0    1
AATAGTGGTGGTCATACTCGT     NSGGHTR       0    0    1    0    0    0    0    0    0    0
AATAGTGGTGGTCCGACGTTT     NSGGPTF       0    0    0    0    0    0    0    3    0    0
AATAGTGGTGGTTTTCATATG     NSGGFHM       0    0    0    0    1    0    1    1    0    0
AATAGTGGTGTGAAGGCTACT     NSGVKAT       0    0    0    0    0    0    0    1    0    1
AATAGTGGTGTGGCGGATTGG     NSGVADW       0    0    0    1    0    0    0    0    0    0
AATAGTGGTTCGCCGCATTTA     NSGSPHL       0    0    0    0    0    0    0    0    0    1
AATAGTGGTTGGCATGCTAAA     NSGWHAK       0    0    0    0    0    0    0    1    0    0
AATAGTGGTTTTAATATGCTG     NSGFNML       0    0    0    0    0    0    1    0    0    0
AATAGTGTGAATCCTAAGACG     NSVNPKT       0    0    0    0    0    0    0    0    0    1
AATAGTGTGAATCCTATGTCG     NSVNPMS       0    0    0    0    0    0    0    0    0    1
AATAGTGTGAATGCGAATTGG     NSVNANW       0    0    0    0    1    0    0    0    0    0
AATAGTGTGACGGCGCCGCAT     NSVTAPH       0    0    0    0    0    1    0    0    0    0
AATAGTGTGACTCTTTTGACT     NSVTLLT       0    0    0    0    0    0    0    1    0    0
AATAGTGTGAGTTTGTCTCGT     NSVSLSR       0    0    0    0    0    0    0    0    1    0
AATAGTGTGATTATGCTGCCG     NSVIMLP       0    0    0    0    0    0    1    0    0    0
AATAGTGTGATTCATTGGGCT     NSVIHWA       0    0    0    0    0    0    0    0    0    1
AATAGTGTGCAGAGGCATAGT     NSVQRHS       0    0    0    0    0    0    0    1    0    0
AATAGTGTGCATGTGACTCCG     NSVHVTP       0    0    0    0    0    1    0    0    0    0
AATAGTGTGCCGCCGATTGGG     NSVPPIG       0    0    0    0    0    0    0    0    0    1
AATAGTGTGCCGGTGTATCCG     NSVPVYP       0    0    0    0    0    0    0    0    0    1
AATAGTGTGCCGGTGTATCCT     NSVPVYP       0    0    0    0    0    0    0    0    0    1
AATAGTGTGCCTCGGCATACT     NSVPRHT       0    0    0    0    0    0    0    1    0    0
AATAGTGTGCCTGATATTACT     NSVPDIT       0    0    0    0    0    0    0    0    0    3
AATAGTGTGCTGAATCCTTCT     NSVLNPS       0    0    0    0    0    0    0    0    0    3
AATAGTGTGGCTAATTCGAAT     NSVANSN       0    0    0    0    0    0    0    0    0    1
AATAGTGTGGGAGCGCAAAAA     NSVGAQK       0    0    0    1    0    0    0    0    0    0
AATAGTGTGGTGTGGTCTAGT     NSVVWSS       0    0    0    0    0    0    0    0    0    1
AATAGTGTGGTTTGGAAGTAT     NSVVWKY       0    0    0    0    0    0    1    0    0    0
AATAGTGTGTATGCGCGTGAT     NSVYARD       0    0    0    0    0    0    1    0    0    0
AATAGTGTGTATTATGCGATT     NSVYYAI       0    0    0    0    0    0    0    1    0    0
AATAGTGTGTATTGGAATACG     NSVYWNT       0    0    0    0    0    0    0    0    2    0
AATAGTGTGTTTATGCTGCCG     NSVFMLP       0    0    0    0    0    0    1    0    0    0
AATAGTGTTAAGGTGTCTTCT     NSVKVSS       0    0    0    0    0    0    1    0    0    0
AATAGTGTTATTACTGTTAAG     NSVITVK       0    0    0    0    0    0    0    0    1    0
AATAGTGTTATTGCTTTGACG     NSVIALT       0    0    0    0    0    0    1    0    0    0
AATAGTGTTCATCTGGGTGTG     NSVHLGV       0    0    0    0    0    1    0    0    0    0
AATAGTGTTCCGATTTAACAA     NSVPI*Q       0    0    0    0    0    0    0    1    0    0
AATAGTGTTCCTAAGACTACT     NSVPKTT       0    0    0    0    0    0    0    0    1    0
AATAGTGTTGAGAAGCATAAT     NSVEKHN       0    0    0    0    1    0    0    0    0    0
AATAGTGTTGAGCGGGCGCCG     NSVERAP       0    0    0    0    1    0    0    0    0    0
AATAGTGTTGCTCGGTTTTTA     NSVARFL       0    0    0    0    0    0    1    0    0    0
AATAGTGTTGGTCCTTATTCG     NSVGPYS       0    0    0    1    0    0    0    0    0    0
AATAGTGTTTCGGAGGTGAAT     NSVSEVN       0    0    0    0    0    0    0    0    0    3
AATAGTTAGAAGGCTGATACG     NSQKADT       0    0    0    0    0    0    1    0    0    0
AATAGTTAGACTCGTCCGTAT     NSQTRPY       0    0    0    1    0    0    0    0    0    0
AATAGTTAGCCGGAAAAGGAA     NSQPEKE       0    0    0    0    0    0    1    0    0    0
AATAGTTAGGCGGCAACACGA     NSQAATR       0    0    0    0    0    1    0    0    0    0
AATAGTTATAGTACTACTGGT     NSYSTTG       0    0    0    0    0    0    1    0    0    0
AATAGTTATCATGGGCGTCAG     NSYHGRQ       0    0    0    0    0    0    0    1    0    0
AATAGTTATCGTACGATTAGT     NSYRTIS       0    0    0    0    0    0    0    0    0    1
AATAGTTATCGTCTTTCTACA     NSYRLST       0    0    0    0    0    0    1    0    0    1
AATAGTTATCGTCTTTCTACT     NSYRLST       0    0    0    0    0    0    3    0    0    1
AATAGTTATCTGTCGGAGCGT     NSYLSER       0    0    0    0    0    0    1    0    0    0
AATAGTTATCTTCAGCTTTAA     NSYLQL*       0    0    0    0    0    1    0    0    0    0
AATAGTTATGAGACTCCGCCA     NSYETPP       0    0    0    0    0    0    1    0    0    0
AATAGTTATGATGTTGAAACG     NSYDVET       0    0    0    0    0    1    0    0    0    0
AATAGTTATGCTCCTCATACG     NSYAPHT       0    0    0    0    0    0    1    0    0    0
AATAGTTATGCTGCGGTTAGT     NSYAAVS       0    0    0    0    0    0    0    0    0    1
AATAGTTATGGTTTTAATGAG     NSYGFNE       0    0    0    0    0    1    0    0    0    0
AATAGTTATGTGCATAATTTG     NSYVHNL       0    0    0    0    0    0    1    0    0    0
AATAGTTATGTTCCTTCGAAT     NSYVPSN       0    0    0    0    0    1    0    0    0    0
AATAGTTATTCGATTCAGCAA     NSYSIQQ       0    0    0    0    0    0    0    0    0    1
AATAGTTATTCTAAGCCGCAT     NSYSKPH       0    0    0    0    0    0    1    0    0    0
AATAGTTATTTAGCGAGAAGG     NSYLARR       0    0    0    0    0    0    1    0    0    0
AATAGTTATTTGAGGAATACA     NSYLRNT       0    0    0    0    0    0    0    0    0    1
AATAGTTCGAATTGTTTGCGA     NSSNCLR       0    0    0    0    0    0    1    0    0    0
AATAGTTCGACAGGGAAAAAG     NSSTGKK       0    0    0    0    0    0    0    1    0    0
AATAGTTCGACGGAGGCGCTT     NSSTEAL       0    0    0    0    0    0    1    0    0    0
AATAGTTCGACGGCGGAGCGT     NSSTAER       0    0    0    0    0    1    0    0    0    0
AATAGTTCGAGGATGAATTTT     NSSRMNF       0    0    0    0    0    0    1    0    0    0
AATAGTTCGAGTGATACGAGG     NSSSDTR       0    0    0    0    0    1    0    0    0    0
AATAGTTCGATGAATCGTGCG     NSSMNRA       0    0    1    0    0    0    0    0    0    0
AATAGTTCGATGCCGCCGATG     NSSMPPM       0    0    0    0    0    0    0    1    0    0
AATAGTTCGCATAATTTTGTT     NSSHNFV       0    0    0    0    0    0    0    1    0    0
AATAGTTCGCATGGGCCGACT     NSSHGPT       0    0    0    0    0    0    0    1    0    0
AATAGTTCGCCGTTTGCTGCT     NSSPFAA       0    0    0    0    0    0    0    0    1    0
AATAGTTCGCCTGGTGCTAAG     NSSPGAK       0    0    0    0    0    0    0    1    0    0
AATAGTTCGCTGCTGCGGACT     NSSLLRT       0    0    1    0    0    0    0    0    0    0
AATAGTTCGCTGTTGAGGGAG     NSSLLRE       0    0    0    0    0    0    0    0    1    0
AATAGTTCGGATCGGTTGGTG     NSSDRLV       0    0    0    0    0    0    1    0    0    0
AATAGTTCGGGTCCTAGTGAT     NSSGPSD       0    0    1    0    0    0    0    0    0    0
AATAGTTCGGTTTGTGCTCAT     NSSVCAH       0    0    0    0    0    1    0    0    0    0
AATAGTTCGTCTTATTTGGCG     NSSSYLA       0    0    0    0    0    0    0    0    2    0
AATAGTTCTAGTGCGTGTCCT     NSSSACP       0    0    0    0    3    0    0    0    0    0
AATAGTTCTAGTTCTGCGGAT     NSSSSAD       0    0    0    0    0    0    0    0    0    1
AATAGTTCTCATCCTCAAAGA     NSSHPQR       0    0    1    0    0    0    0    0    0    0
AATAGTTCTCATCTGCTGTCT     NSSHLLS       0    0    0    0    0    0    0    1    0    0
AATAGTTCTCCGACGAGGCAG     NSSPTRQ       0    0    3    0    0    0    0    0    0    0
AATAGTTCTCCGCAGGGTACG     NSSPQGT       0    0    0    0    0    0    1    0    0    0
AATAGTTCTGATGAGCATTAA     NSSDEH*       0    0    0    0    0    0    1    0    0    0
AATAGTTCTGCGTTGTATCCG     NSSALYP       0    0    0    0    0    0    0    1    0    0
AATAGTTCTGCTGCGGATGAT     NSSAADD       0    0    0    0    0    0    1    0    0    0
AATAGTTCTGGTGGGGTTATT     NSSGGVI       0    0    0    0    0    0    0    0    0    1
AATAGTTGGACGACGAAGGAT     NSWTTKD       0    0    0    0    0    0    0    1    0    0
AATAGTTGGACGCAGACAAAA     NSWTQTK       0    0    0    0    0    0    1    0    0    0
AATAGTTGGATGGTTCCTGGT     NSWMVPG       0    0    0    0    0    1    0    0    0    0
AATAGTTGGCGGTCTTTGCAT     NSWRSLH       0    0    0    0    0    0    0    0    0    1
AATAGTTGGCTTGGGATTTAT     NSWLGIY       0    0    0    0    0    0    0    1    0    0
AATAGTTGGGAGCGTAAGTGG     NSWERKW       0    0    0    0    0    0    0    0    0    1
AATAGTTGGGAGCGTAAGTGT     NSWERKC       0    0    0    0    0    0    1    0    0    0
AATAGTTGGGGGAAGAGTGCA     NSWGKSA       0    0    0    0    0    0    0    1    0    0
AATAGTTGGGTTACTAAAAAA     NSWVTKK       0    0    0    0    0    1    0    0    0    0
AATAGTTGGGTTAGTTTTCAT     NSWVSFH       0    0    1    0    0    0    0    0    0    0
AATAGTTGGGTTGTGTTGCAA     NSWVVLQ       0    0    0    0    0    0    1    0    0    0
AATAGTTGGGTTGTGTTGCAT     NSWVVLH       0    0    0    0    0    0    1    0    0    0
AATAGTTGGTAGACTGCTCAG     NSWQTAQ       0    0    0    0    0    0    0    0    0    1
AATAGTTGGTAGGGTCTTTCG     NSWQGLS       0    0    0    1    0    0    0    0    0    0
AATAGTTGGTAGGGTCTTTCT     NSWQGLS       0    0    0    1    0    0    0    0    0    0
AATAGTTGGTCGCAGTCTAAT     NSWSQSN       0    0    0    0    0    0    1    0    0    0
AATAGTTGGTCTGTTCTTACT     NSWSVLT       0    0    0    0    0    0    0    0    0    1
AATAGTTGGTGGATTTTTTCA     NSWWIFS       0    0    0    0    0    0    0    0    0    1
AATAGTTGGTGTGATAGGTGA     NSWCDR*       0    0    0    0    0    0    0    0    0    1
AATAGTTGTACGAAGGTTCAT     NSCTKVH       0    0    0    0    0    0    1    0    0    0
AATAGTTGTCAGCCGGCGCGT     NSCQPAR       0    0    0    0    0    1    0    0    0    0
AATAGTTGTCCTTGTGCTCAT     NSCPCAH       0    0    0    0    0    0    1    0    0    0
AATAGTTGTTCGGCGAATTGG     NSCSANW       0    0    0    0    0    0    0    0    1    0
AATAGTTGTTCTTCTTAGATG     NSCSSQM       0    0    0    0    0    0    0    1    0    0
AATAGTTTGAAGTATTCGACG     NSLKYST       0    0    0    0    0    0    0    0    0    1
AATAGTTTGACTATGAGGACA     NSLTMRT       0    0    0    0    0    1    0    0    0    0
AATAGTTTGACTATGAGGACT     NSLTMRT       0    0    0    0    0    1    0    0    0    0
AATAGTTTGATTAATTCTAAA     NSLINSK       0    0    0    0    0    0    0    0    0    1
AATAGTTTGATTAATTCTAAT     NSLINSN       0    0    0    0    0    0    0    0    0    1
AATAGTTTGCATTTGCCGCGT     NSLHLPR       0    0    0    0    0    0    1    0    0    0
AATAGTTTGCGTTTGGCGGAA     NSLRLAE       0    0    0    1    0    0    0    0    0    0
AATAGTTTGGATACTGCGTAT     NSLDTAY       0    0    1    0    0    0    0    0    0    0
AATAGTTTGGCGGCTACTCGT     NSLAATR       0    0    0    0    0    1    0    0    0    0
AATAGTTTGGGTCTGTATCTT     NSLGLYL       0    0    0    0    0    0    0    0    1    0
AATAGTTTGGGTGCTTATATT     NSLGAYI       0    0    0    0    0    0    0    0    0    1
AATAGTTTGTATCATCAGGCG     NSLYHQA       0    0    0    0    0    0    0    0    0    1
AATAGTTTTAATAAGACGGTG     NSFNKTV       0    0    0    0    0    0    0    0    0    1
AATAGTTTTAATCCTCGTTAT     NSFNPRY       0    0    0    0    0    0    1    0    0    0
AATAGTTTTAATGTGGGTATT     NSFNVGI       0    0    0    0    0    0    0    0    0    1
AATAGTTTTACGCCGGGGTCT     NSFTPGS       0    0    0    0    0    0    0    0    0    1
AATAGTTTTACTAATCCTCGT     NSFTNPR       0    0    0    0    0    0    0    0    1    0
AATAGTTTTACTGTTAATAAG     NSFTVNK       0    0    0    0    0    0    1    0    0    0
AATAGTTTTAGTCTGACGGCT     NSFSLTA       0    0    0    0    0    0    0    0    1    0
AATAGTTTTATGCAGCCTTCT     NSFMQPS       0    0    0    0    0    0    0    0    0    1
AATAGTTTTCAGTTGAGTGTT     NSFQLSV       0    0    0    0    0    1    0    0    0    0
AATAGTTTTCATAATAGTAAT     NSFHNSN       0    0    0    0    0    1    0    0    0    0
AATAGTTTTCCGACGTATTCG     NSFPTYS       0    0    0    0    0    0    0    1    0    0
AATAGTTTTCGGTATCAGCAG     NSFRYQQ       0    0    0    0    0    0    1    0    0    0
AATAGTTTTGATGGGAGTCGT     NSFDGSR       0    0    0    0    0    1    0    0    0    0
AATAGTTTTGCGCATAGTAAG     NSFAHSK       0    0    0    0    0    1    0    0    0    0
AATAGTTTTGCTCGTAGAACA     NSFARRT       0    0    0    0    0    0    1    0    0    0
AATAGTTTTGGGGGTCATCCA     NSFGGHP       0    0    0    0    0    0    1    0    0    0
AATAGTTTTGGTATGTATGTA     NSFGMYV       0    0    0    0    0    0    0    1    0    0
AATATAACTGCTACGAATCGG     NITATNR       0    0    0    0    0    0    0    0    0    1
AATATAGATATGAAGAAAACA     NIDMKKT       0    0    0    0    0    0    1    0    0    0
AATATATAGAATTTTGCGCTT     NIQNFAL       0    0    0    0    0    0    1    0    0    0
AATATGAAAGCAAAAAAGAGG     NMKAKKR       0    0    0    0    0    0    0    1    0    0
AATATGAAGAATACGACTGGG     NMKNTTG       0    0    0    0    0    0    1    0    0    0
AATATGAAGAATCTTTCGAAA     NMKNLSK       0    0    0    0    0    0    0    0    0    1
AATATGAAGACAATTCCTAAT     NMKTIPN       0    0    0    0    0    1    0    0    0    0
AATATGAAGATGGTTCTGATG     NMKMVLM       0    0    0    0    0    1    0    0    0    0
AATATGAAGATTAAGTTGAAA     NMKIKLK       0    0    0    0    0    0    1    0    0    0
AATATGAAGCATGGTGTGGCA     NMKHGVA       0    0    0    0    0    0    0    0    0    1
AATATGAAGCATGGTGTGGCT     NMKHGVA       0    0    0    0    0    0    0    0    0    1
AATATGAAGCCGATTGCTCGT     NMKPIAR       0    0    0    0    0    1    0    0    0    0
AATATGAAGCCGGTGGGGCCT     NMKPVGP       0    0    1    0    0    0    0    0    0    0
AATATGAAGCCTTTGTAGACA     NMKPLQT       0    0    1    0    0    0    0    1    0    0
AATATGAAGCCTTTGTAGACT     NMKPLQT       0    0    1    0    0    0    0    1    0    0
AATATGAAGCTTTCTAATTAT     NMKLSNY       0    0    0    0    0    0    0    0    1    0
AATATGAAGGAGAGGCTTCCA     NMKERLP       0    0    0    0    0    0    1    0    0    0
AATATGAAGGAGCGTACGGAT     NMKERTD       0    0    0    0    0    0    1    0    0    0
AATATGAAGGCGTGTGTTCCA     NMKACVP       0    0    0    0    0    0    0    0    0    1
AATATGAAGGCTCTTCGGGAG     NMKALRE       0    0    0    0    1    0    0    0    0    0
AATATGAAGGTGCAGCATACT     NMKVQHT       0    0    0    0    0    0    0    0    0    1
AATATGAAGGTGTTTTATTAA     NMKVFY*       0    0    0    0    0    0    1    0    0    0
AATATGAAGTATTGGACGCAG     NMKYWTQ       0    0    3    0    0    0    0    0    0    0
AATATGAAGTCGACGTATTAA     NMKSTY*       0    0    0    0    0    0    0    1    0    0
AATATGAAGTCGACGTATTAT     NMKSTYY       0    0    0    0    0    0    0    1    0    0
AATATGAAGTCTCATTATTTT     NMKSHYF       0    0    0    1    0    0    0    0    0    0
AATATGAAGTCTGTGAAGCAT     NMKSVKH       0    0    0    0    0    0    0    0    1    0
AATATGAATAAGGCGGTTATT     NMNKAVI       0    0    0    0    0    0    1    0    0    0
AATATGAATAATCCTGAGGCA     NMNNPEA       0    0    0    0    0    0    0    0    0    1
AATATGAATAATGCGGTTTAA     NMNNAV*       0    0    0    0    0    0    1    0    0    0
AATATGAATAATGCGGTTTAT     NMNNAVY       0    0    0    0    0    1    3    0    0    0
AATATGAATACGGCTCCTAAT     NMNTAPN       0    0    0    0    0    0    0    1    0    0
AATATGAATACTATGAATGAT     NMNTMND       0    0    0    0    0    0    0    0    2    0
AATATGAATATGGCGGTGACT     NMNMAVT       0    0    0    0    0    0    0    0    0    1
AATATGAATCAGCCGAGGAAT     NMNQPRN       0    0    0    0    0    0    1    0    0    0
AATATGAATCCGAGTCGTATT     NMNPSRI       0    0    0    0    0    0    0    1    0    0
AATATGAATCCGGATCAGGAG     NMNPDQE       0    0    0    0    0    0    1    0    0    0
AATATGAATCCGTATCGGAAA     NMNPYRK       0    0    0    0    0    0    0    1    0    0
AATATGAATCCTATGAAGCGT     NMNPMKR       0    0    0    0    0    1    0    0    0    0
AATATGAATCCTCCTCTGGTT     NMNPPLV       0    0    0    1    0    0    0    0    0    0
AATATGAATCGGCAGACTGTT     NMNRQTV       0    0    1    0    0    0    0    1    0    0
AATATGAATCGTTTTGCGGAA     NMNRFAE       0    0    1    0    0    0    0    0    0    0
AATATGAATCGTTTTGCGGAT     NMNRFAD       0    0    1    0    0    0    0    0    0    0
AATATGAATCTGTTGGTTAGT     NMNLLVS       0    0    0    0    0    0    1    0    0    0
AATATGAATCTTCCTCGTTTT     NMNLPRF       0    0    0    0    0    0    0    0    0    1
AATATGAATGAGAATATTCTT     NMNENIL       0    0    1    0    0    0    0    0    0    0
AATATGAATGAGGATACGCCG     NMNEDTP       0    0    0    0    0    0    0    0    1    0
AATATGAATGTGCAGAAGACA     NMNVQKT       0    0    0    0    0    1    0    0    0    0
AATATGAATGTGCAGAAGACT     NMNVQKT       0    0    0    1    0    0    0    0    0    0
AATATGAATGTGCATTCGGTT     NMNVHSV       0    0    0    1    0    0    0    0    0    0
AATATGAATGTGCTGACTTAG     NMNVLTQ       0    0    0    0    0    0    1    0    0    0
AATATGAATGTTCATATGCAG     NMNVHMQ       0    0    0    0    0    0    1    0    0    0
AATATGAATGTTCCGCTGACA     NMNVPLT       0    0    0    0    0    0    0    0    0    1
AATATGAATGTTCCGCTGACT     NMNVPLT       0    0    0    0    0    0    1    0    0    0
AATATGAATGTTGGGGATTCT     NMNVGDS       0    0    0    0    0    0    0    0    0    1
AATATGAATTCGAGGAATTTA     NMNSRNL       0    0    0    0    0    0    1    0    0    0
AATATGAATTCTAGTACGATT     NMNSSTI       0    0    0    0    0    0    0    0    0    1
AATATGACGAAGTGTTATCAG     NMTKCYQ       0    0    0    0    0    0    1    0    0    0
AATATGACGAAGTTTATTAAT     NMTKFIN       0    0    0    0    0    0    0    0    0    1
AATATGACGAAGTTTGAGCAT     NMTKFEH       0    0    0    1    0    0    0    0    0    0
AATATGACGAATACGCCTACG     NMTNTPT       0    0    1    0    0    0    0    0    0    0
AATATGACGACGATGACGAGA     NMTTMTR       0    0    0    0    0    0    0    0    0    1
AATATGACGACGCCGGGTCTT     NMTTPGL       0    0    0    0    0    0    1    0    0    0
AATATGACGACTATTCATCTT     NMTTIHL       0    0    1    0    0    0    0    0    0    0
AATATGACGACTCATTGGAGT     NMTTHWS       0    0    0    0    0    0    1    0    0    0
AATATGACGAGGAAGAAAGCA     NMTRKKA       0    0    0    0    0    0    1    0    0    0
AATATGACGAGTAATATTGCG     NMTSNIA       0    0    0    0    1    0    0    0    0    0
AATATGACGAGTAATATTGCT     NMTSNIA       0    0    0    0    1    0    0    0    0    0
AATATGACGAGTCCTTCTACT     NMTSPST       0    0    0    0    0    1    0    0    0    0
AATATGACGAGTTTGAAGGAT     NMTSLKD       0    0    0    0    0    0    0    0    0    1
AATATGACGATGCCGCTGTAT     NMTMPLY       0    0    0    0    0    3    0    0    0    0
AATATGACGATTACTGATAAT     NMTITDN       0    0    0    0    0    0    0    1    0    0
AATATGACGCAGCATCAGGAG     NMTQHQE       0    0    0    0    0    0    0    0    0    1
AATATGACGCAGGGGGCGACT     NMTQGAT       0    0    0    0    0    0    0    1    0    0
AATATGACGCCTAGTCAGGTA     NMTPSQV       0    0    0    0    0    0    1    0    0    0
AATATGACGCGTACGCAGAGG     NMTRTQR       0    0    0    0    0    1    0    0    0    0
AATATGACGCGTCCGTTAGAA     NMTRPLE       0    0    0    1    0    0    0    0    0    0
AATATGACGCGTCCGTTTGAT     NMTRPFD       0    0    0    1    0    0    0    0    0    0
AATATGACGCTGTTTGGGAGG     NMTLFGR       0    0    0    0    0    0    0    1    0    1
AATATGACGCTTAAGTTTTGG     NMTLKFW       0    0    0    0    0    0    0    0    0    1
AATATGACGCTTGGGTCGTAT     NMTLGSY       0    0    0    0    0    0    0    0    0    1
AATATGACGGAGAGTATTTCA     NMTESIS       0    0    1    0    0    0    0    0    0    0
AATATGACGGATCAGCATATT     NMTDQHI       0    0    0    0    0    0    0    0    0    1
AATATGACGGATTGGACGTGT     NMTDWTC       0    0    0    0    0    0    0    0    1    0
AATATGACGGGGAGTTATCGA     NMTGSYR       0    0    0    0    0    0    1    0    0    0
AATATGACGGGGATTGCTGAT     NMTGIAD       0    0    0    0    0    0    0    0    1    0
AATATGACGGTGCGGATGACT     NMTVRMT       0    0    0    0    0    0    0    1    0    1
AATATGACGGTTAGGGAGAGT     NMTVRES       0    0    0    0    0    0    0    0    0    3
AATATGACGGTTCTTAGGCTT     NMTVLRL       0    0    0    0    0    0    1    0    0    0
AATATGACGTAGGATAGGAAA     NMTQDRK       0    0    0    0    0    0    1    0    0    0
AATATGACGTAGTTTATTAAT     NMTQFIN       0    0    0    0    0    0    0    0    0    1
AATATGACGTATGAGGCTACT     NMTYEAT       0    0    0    0    0    0    1    0    0    0
AATATGACGTATTATGCTTAG     NMTYYAQ       0    0    0    0    0    0    0    0    0    1
AATATGACGTCGCTTATGGGT     NMTSLMG       0    0    1    0    0    3    0    0    0    1
AATATGACGTGGGGGTCGTCT     NMTWGSS       0    0    0    0    1    0    0    0    0    0
AATATGACGTTAAAAAAGAAG     NMTLKKK       0    0    0    0    0    0    1    0    0    0
AATATGACGTTTTATAAGATG     NMTFYKM       0    0    0    0    0    1    0    0    3    0
AATATGACTAAGCTTATGGGT     NMTKLMG       0    0    0    0    0    0    1    0    0    0
AATATGACTAATAGGATTATA     NMTNRII       0    0    0    0    0    0    0    1    0    0
AATATGACTAATCCTCTTCCG     NMTNPLP       0    0    0    0    0    0    0    1    0    0
AATATGACTAATTTTCCTCTG     NMTNFPL       0    0    0    0    0    0    0    0    0    1
AATATGACTACTAATTGGACT     NMTTNWT       0    0    0    0    0    0    3    0    0    0
AATATGACTACTAGGCTTAAT     NMTTRLN       0    0    0    0    1    0    0    0    0    0
AATATGACTAGGGGGATTCAT     NMTRGIH       0    0    0    0    0    1    0    0    0    0
AATATGACTATTAGTCTGACG     NMTISLT       0    0    0    0    0    0    0    0    0    1
AATATGACTCAGGCGAGGGAT     NMTQARD       0    0    0    0    0    0    0    1    0    0
AATATGACTCATTTTAGTCGT     NMTHFSR       0    0    0    0    0    0    0    0    0    1
AATATGACTCCAACGAAAACA     NMTPTKT       0    0    0    0    0    0    0    1    0    0
AATATGACTCCTAAGGCGCCG     NMTPKAP       0    0    0    0    0    1    0    0    0    0
AATATGACTCCTACGATAACA     NMTPTIT       0    0    0    0    0    0    0    1    0    0
AATATGACTCCTCAGCCGAAT     NMTPQPN       0    0    1    0    0    0    0    0    0    0
AATATGACTCTGTATCCGGTA     NMTLYPV       0    0    0    1    0    0    0    0    0    0
AATATGACTGAGAATACGGAT     NMTENTD       0    0    0    0    0    0    1    0    0    0
AATATGACTGAGACTATGATT     NMTETMI       0    0    0    0    0    0    1    0    0    0
AATATGACTGAGCCTGCTCTG     NMTEPAL       0    0    0    0    1    0    0    0    0    0
AATATGACTGATGTTACTAGG     NMTDVTR       0    0    0    0    0    1    0    0    0    0
AATATGACTGCGGGGTGGAAG     NMTAGWK       0    0    1    0    0    0    0    0    0    0
AATATGACTGCGTGTAAAACG     NMTACKT       0    0    0    0    0    0    1    0    0    0
AATATGACTGGGCTTATGCGT     NMTGLMR       0    0    0    0    0    0    1    0    0    0
AATATGACTTAGAATGTGGTG     NMTQNVV       0    0    0    0    0    0    0    0    0    1
AATATGACTTCGAAGCATCGA     NMTSKHR       0    0    0    0    0    0    0    1    0    0
AATATGACTTCGGAGCCTGCT     NMTSEPA       0    0    0    0    0    0    0    0    0    1
AATATGACTTCTACTAATATA     NMTSTNI       0    0    0    0    0    0    0    0    0    1
AATATGACTTCTACTAATATT     NMTSTNI       0    0    0    0    0    0    0    0    0    1
AATATGACTTCTGTGCGTCCT     NMTSVRP       0    0    0    0    0    0    1    0    0    0
AATATGAGGACGAGTGCGGCT     NMRTSAA       0    0    0    0    0    0    1    0    0    0
AATATGAGGACGTTTGTTCAG     NMRTFVQ       0    0    0    0    0    0    0    1    0    0
AATATGAGGACTAGTCAGATA     NMRTSQI       0    0    0    0    0    0    1    0    0    0
AATATGAGGCAGGTGATGAGT     NMRQVMS       0    0    0    0    0    0    0    0    0    1
AATATGAGGCAGTTTCAGCAG     NMRQFQQ       0    0    0    0    0    0    1    0    0    0
AATATGAGGCTGACGGGTTGG     NMRLTGW       0    0    0    0    0    0    0    1    0    0
AATATGAGGCTTTATCGAGAA     NMRLYRE       0    0    0    0    0    0    1    0    0    0
AATATGAGGGAGGTGCGGAGT     NMREVRS       0    0    0    0    0    1    0    0    0    0
AATATGAGGGATAGGATTATG     NMRDRIM       0    0    0    0    0    0    1    0    0    0
AATATGAGGGCGCTGGAACAT     NMRALEH       0    0    0    0    0    0    0    1    0    0
AATATGAGGGCTGAGAGTACT     NMRAEST       0    0    0    0    0    0    1    0    0    0
AATATGAGGGTTTGGACTCAA     NMRVWTQ       0    0    0    0    0    0    0    1    0    0
AATATGAGGTCGGCTATTACT     NMRSAIT       0    0    0    0    0    0    1    0    0    0
AATATGAGGTTGCCTAGTAAA     NMRLPSK       0    0    0    0    0    0    0    1    0    0
AATATGAGGTTTGATTTGCAG     NMRFDLQ       0    0    0    0    0    1    0    0    0    0
AATATGAGTAAGGAGTGGTTT     NMSKEWF       0    0    1    0    0    0    0    0    0    0
AATATGAGTAATTATGTTTTG     NMSNYVL       0    0    0    0    1    0    0    0    0    0
AATATGAGTACGACGGGTGGA     NMSTTGG       0    0    0    0    0    0    0    1    0    0
AATATGAGTACGTATGTTCGT     NMSTYVR       0    0    0    0    0    0    0    0    0    1
AATATGAGTACTCATGTTCCT     NMSTHVP       0    0    0    0    0    0    0    0    1    0
AATATGAGTAGGGAGTGGCGA     NMSREWR       0    0    0    0    0    0    0    0    0    1
AATATGAGTAGGTCGATTTAT     NMSRSIY       0    0    0    0    0    0    0    0    0    1
AATATGAGTAGTCATCTGGGT     NMSSHLG       0    0    0    0    0    0    3    0    0    0
AATATGAGTATGAAGTGGAAT     NMSMKWN       0    0    0    0    0    0    0    1    0    0
AATATGAGTATGAGTTGGTCG     NMSMSWS       0    0    0    0    0    0    0    0    0    1
AATATGAGTCAGAATAGTGTT     NMSQNSV       0    0    0    0    0    0    1    0    0    0
AATATGAGTCATAAGCCGAAT     NMSHKPN       0    0    0    0    0    0    0    0    0    1
AATATGAGTCATCCGGTGTAG     NMSHPVQ       0    0    0    0    0    0    0    0    0    3
AATATGAGTCATTGTTGTCAG     NMSHCCQ       0    0    0    0    0    0    0    0    0    1
AATATGAGTCTTCCGCAAGGA     NMSLPQG       0    0    0    0    0    0    0    0    1    0
AATATGAGTGCGAGGGCTACT     NMSARAT       0    0    0    1    0    0    0    0    0    0
AATATGAGTGCGCAGCATACT     NMSAQHT       0    0    0    0    1    0    0    0    0    0
AATATGAGTGCGTATCTGCCT     NMSAYLP       0    0    0    0    0    0    1    1    0    0
AATATGAGTGGTCCGACTCGT     NMSGPTR       0    0    0    0    0    0    1    0    0    0
AATATGAGTGTGAGTACGGAT     NMSVSTD       0    0    0    0    0    0    0    1    0    0
AATATGAGTGTTAAGACTAAT     NMSVKTN       0    0    0    0    0    0    0    0    0    1
AATATGAGTTAGGAGTGGTTT     NMSQEWF       0    0    1    0    0    0    0    0    0    0
AATATGAGTTATCAGGCTATA     NMSYQAI       0    0    0    0    0    0    0    1    0    0
AATATGAGTTCGTATCGTTTG     NMSSYRL       0    0    0    0    0    0    1    0    0    0
AATATGATAAAGAAGACAGAA     NMIKKTE       0    0    1    0    0    0    0    0    0    0
AATATGATGAATCTGATGATA     NMMNLMI       0    0    0    0    0    0    0    1    0    0
AATATGATGACGAAAACGAAG     NMMTKTK       0    0    0    0    0    0    0    0    0    1
AATATGATGACGAGTGCTCGT     NMMTSAR       0    0    0    0    0    0    1    0    0    0
AATATGATGACTTTTTCTTTT     NMMTFSF       0    0    0    0    0    0    0    1    0    0
AATATGATGAGGACTGCGTTT     NMMRTAF       0    0    0    0    0    0    1    0    0    1
AATATGATGAGTAATCGTTTG     NMMSNRL       0    0    0    0    0    0    0    1    0    0
AATATGATGAGTCATGTTGAG     NMMSHVE       0    0    0    0    0    1    0    0    0    0
AATATGATGATTAGGGTGAAT     NMMIRVN       0    0    0    0    0    0    0    1    0    0
AATATGATGATTTCGATGTAG     NMMISMQ       0    0    0    0    0    1    0    0    0    0
AATATGATGCAGCGGTATTAT     NMMQRYY       0    0    0    0    0    0    3    0    0    0
AATATGATGCATAGTCCTAAT     NMMHSPN       0    0    0    0    0    0    0    0    1    0
AATATGATGGAGCCTGTGGAT     NMMEPVD       0    0    0    0    0    1    0    0    0    0
AATATGATGGCTAATACTGAG     NMMANTE       0    0    0    0    0    0    1    0    0    0
AATATGATGGCTGTGTGGCCT     NMMAVWP       0    0    3    0    0    0    0    0    0    0
AATATGATGGCTTTTTAGAAG     NMMAFQK       0    0    0    0    0    0    0    0    0    1
AATATGATGGGTTCGAAGCCT     NMMGSKP       0    0    0    0    0    0    1    0    0    0
AATATGATGTAGAGTGTTATA     NMMQSVI       0    0    0    0    0    0    1    0    0    0
AATATGATGTATTTGCAGATA     NMMYLQI       0    0    0    0    0    0    1    0    0    0
AATATGATGTCGAATAGACGA     NMMSNRR       0    0    0    0    0    0    0    1    0    0
AATATGATGTCGCAGCGTTGG     NMMSQRW       0    0    0    0    0    1    0    0    0    0
AATATGATGTCGTCGAATACT     NMMSSNT       0    0    1    0    0    0    0    0    0    0
AATATGATGTGGTCGGAGAGT     NMMWSES       0    0    0    0    0    0    0    1    0    0
AATATGATGTGTTGTCGTATT     NMMCCRI       0    0    0    0    0    1    0    0    0    0
AATATGATTAAGCCGGTTTGG     NMIKPVW       0    0    0    0    0    0    0    0    0    1
AATATGATTAAGCCGGTTTGT     NMIKPVC       0    0    0    0    0    0    0    0    0    1
AATATGATTAATAAGGATAGT     NMINKDS       0    0    0    0    0    0    1    0    0    0
AATATGATTAATCATGATGCG     NMINHDA       0    0    0    0    0    0    0    0    0    1
AATATGATTACTATGACGTAT     NMITMTY       0    0    0    0    0    0    1    0    0    0
AATATGATTATTCCGTGGTTG     NMIIPWL       0    0    0    3    0    0    0    0    0    0
AATATGATTATTTGTGTTACG     NMIICVT       0    0    0    0    0    0    0    0    0    1
AATATGATTCATCTGGCTTCT     NMIHLAS       0    0    0    0    0    0    0    0    0    1
AATATGATTCCGATTAAGAAT     NMIPIKN       0    0    0    0    0    0    0    0    0    1
AATATGATTCCTAATTAACCA     NMIPN*P       0    0    0    0    0    0    1    0    0    0
AATATGATTCGTTCTAAATAT     NMIRSKY       0    0    0    0    0    0    0    1    0    0
AATATGATTCTTTGGCGGAAA     NMILWRK       0    0    0    0    0    0    1    0    0    0
AATATGATTGCTACTTATAAT     NMIATYN       0    0    0    0    0    0    0    0    0    1
AATATGATTGCTCCTATGCCT     NMIAPMP       0    0    1    0    0    0    0    0    0    0
AATATGATTGCTCTTAGTAAG     NMIALSK       0    0    0    0    0    0    0    0    0    1
AATATGATTGGTCTGTCGTCT     NMIGLSS       0    0    0    0    0    0    1    0    0    0
AATATGATTGTTTCTGATAAT     NMIVSDN       0    0    1    0    0    0    0    0    0    0
AATATGATTTCGGCTGTTAAG     NMISAVK       0    0    0    0    0    0    1    0    0    0
AATATGATTTCTAATGTGTAT     NMISNVY       0    0    0    0    0    1    0    0    0    0
AATATGATTTGGCTGGCTAAT     NMIWLAN       0    0    0    0    0    0    0    1    0    0
AATATGATTTTTCCGACAGGA     NMIFPTG       0    0    0    0    0    0    0    0    1    0
AATATGATTTTTCCGATTGTT     NMIFPIV       0    0    0    0    0    0    0    0    0    1
AATATGCAGAAGCCTATTCAT     NMQKPIH       0    0    0    0    0    1    0    0    0    0
AATATGCAGACGACGTTACCT     NMQTTLP       0    0    0    0    0    0    1    0    0    0
AATATGCAGACTAATGATCAA     NMQTNDQ       0    0    0    0    0    1    0    0    0    0
AATATGCAGAGTAATACGGGT     NMQSNTG       0    0    0    0    0    1    1    0    0    0
AATATGCAGCAGACTCATAGT     NMQQTHS       0    0    0    0    0    0    0    0    0    1
AATATGCAGCCGTATGTGCTG     NMQPYVL       0    0    0    0    0    1    0    0    0    0
AATATGCAGCGGGTGACGTAT     NMQRVTY       0    0    0    0    0    1    0    0    0    0
AATATGCAGCGTAAGGTGACT     NMQRKVT       0    0    0    0    0    1    0    0    0    0
AATATGCAGCGTATGCCTGAG     NMQRMPE       0    0    0    0    0    0    0    0    1    0
AATATGCAGGATGATGATAAA     NMQDDDK       0    0    0    0    0    0    0    1    0    0
AATATGCAGGCGATGAGAAAA     NMQAMRK       0    0    0    0    0    0    1    0    0    0
AATATGCAGGCGATGAGTAAT     NMQAMSN       0    0    0    0    0    0    1    0    0    0
AATATGCAGGCGTCTCTTTTG     NMQASLL       0    0    0    0    0    0    0    0    0    1
AATATGCAGGGGAATCTTCTA     NMQGNLL       0    0    0    0    0    0    0    0    0    1
AATATGCAGGGGAGTCAGGTG     NMQGSQV       0    0    3    0    0    0    0    0    0    0
AATATGCAGGGTGCTCGTTTA     NMQGARL       0    0    0    1    0    0    0    0    0    0
AATATGCAGTATAGTCAGCTG     NMQYSQL       0    0    0    0    0    0    0    0    0    3
AATATGCAGTATCATATTAGG     NMQYHIR       0    0    0    1    0    1    1    0    0    0
AATATGCAGTATCATATTAGT     NMQYHIS       0    0    0    0    0    1    0    0    0    0
AATATGCAGTGTAAGACTACG     NMQCKTT       0    0    0    0    0    0    1    0    0    0
AATATGCAGTTGCGGGTTCAT     NMQLRVH       0    0    0    0    0    0    0    0    0    1
AATATGCAGTTTATGCCGCGG     NMQFMPR       0    0    1    0    0    0    0    0    0    0
AATATGCATAATCCTCTGAGT     NMHNPLS       0    0    0    0    0    0    0    1    0    0
AATATGCATAATCCTTCGGCG     NMHNPSA       0    0    0    0    0    0    1    0    0    0
AATATGCATAATCGTCCGGAG     NMHNRPE       0    0    0    0    0    1    0    0    0    0
AATATGCATAATGTGATGAGG     NMHNVMR       0    0    0    0    0    0    0    1    0    0
AATATGCATACGACTTCTGGA     NMHTTSG       0    0    0    0    0    1    0    0    0    0
AATATGCATACGACTTCTGGT     NMHTTSG       0    0    0    0    0    1    0    0    0    0
AATATGCATACGTATCGTTCG     NMHTYRS       0    0    0    0    0    0    1    0    0    0
AATATGCATACTCAGAGGTTT     NMHTQRF       0    0    0    0    0    0    1    0    0    0
AATATGCATACTCATGTGTTT     NMHTHVF       0    0    0    0    0    0    0    0    1    0
AATATGCATAGTATGCCGCCG     NMHSMPP       0    0    0    0    0    0    0    0    0    1
AATATGCATATGCCGAATTTT     NMHMPNF       0    0    0    0    0    0    0    0    0    1
AATATGCATATTACGGTGCGT     NMHITVR       0    0    0    0    0    0    0    1    0    0
AATATGCATATTCCTCTGATA     NMHIPLI       0    0    0    0    0    0    0    1    0    0
AATATGCATATTCGGCCTATG     NMHIRPM       0    0    0    1    0    0    0    0    0    0
AATATGCATCAGCCTATGCCG     NMHQPMP       0    0    0    0    1    0    0    0    0    0
AATATGCATCATAGTATTTCG     NMHHSIS       0    0    0    0    0    0    0    1    0    0
AATATGCATCCGCGTATTATT     NMHPRII       0    0    0    0    0    0    0    1    0    0
AATATGCATCCGTTGCAGGTA     NMHPLQV       0    0    0    0    1    0    0    0    0    0
AATATGCATCCTAAGATGTTT     NMHPKMF       0    0    0    1    0    0    0    0    0    0
AATATGCATCCTCCGGAGTCA     NMHPPES       0    0    0    0    0    0    0    1    0    0
AATATGCATCCTCGGACTTTG     NMHPRTL       0    0    0    0    0    0    0    0    0    1
AATATGCATCTGCCGTCTAAT     NMHLPSN       0    0    0    0    0    0    0    0    0    1
AATATGCATCTGGGTCGTTCT     NMHLGRS       0    0    0    1    0    0    0    0    0    0
AATATGCATCTTTTTCATAGA     NMHLFHR       0    0    0    0    0    0    1    0    0    0
AATATGCATGAGCGGAATCGT     NMHERNR       0    0    0    0    0    1    0    0    0    0
AATATGCATGAGCTTCGAGAG     NMHELRE       0    0    0    0    0    0    0    0    0    1
AATATGCATGAGTAGAATTTG     NMHEQNL       0    0    0    0    0    1    0    0    0    0
AATATGCATGAGTCTCATGTG     NMHESHV       0    0    0    0    0    0    0    1    0    0
AATATGCATGCGAGTTGTGAG     NMHASCE       0    0    0    0    0    0    0    0    1    0
AATATGCATGCGGATACGCGT     NMHADTR       0    0    0    0    0    1    0    0    0    0
AATATGCATGCTCATTGGAGG     NMHAHWR       0    0    0    0    0    0    0    1    0    0
AATATGCATGCTCTGAAGTAT     NMHALKY       0    0    0    0    0    0    0    0    1    0
AATATGCATGCTCTGTGTGAT     NMHALCD       0    0    0    0    0    1    0    0    0    0
AATATGCATGCTGTTAGTCGT     NMHAVSR       0    0    0    0    0    1    0    0    0    0
AATATGCATGCTTGGATGAAT     NMHAWMN       0    0    0    0    0    0    0    0    0    1
AATATGCATGGGCCTCATTCG     NMHGPHS       0    0    0    0    0    0    0    0    1    0
AATATGCATGGTGATTCGCAG     NMHGDSQ       0    0    0    0    0    0    0    0    0    1
AATATGCATGGTGCGTTTGCG     NMHGAFA       0    0    0    0    0    1    0    0    0    0
AATATGCATGTGCCGTAAGCA     NMHVP*A       0    0    0    0    0    0    0    0    0    1
AATATGCATTATCAGAATTAA     NMHYQN*       0    0    0    0    0    0    1    0    0    0
AATATGCATTATCCTCGGAAA     NMHYPRK       0    0    0    0    0    0    1    0    0    0
AATATGCATTATCCTCGGAAT     NMHYPRN       0    0    0    0    0    0    1    0    0    0
AATATGCATTCGACGAAGCAA     NMHSTKQ       0    0    0    0    0    0    0    1    0    0
AATATGCATTCGTGTAGTTTT     NMHSCSF       0    0    0    0    0    0    3    0    0    0
AATATGCATTCGTTTAATAAT     NMHSFNN       0    0    0    0    0    0    1    0    0    0
AATATGCATTGGCATGGGCTG     NMHWHGL       0    0    0    0    0    0    0    0    1    0
AATATGCATTGGGGGCCTGTG     NMHWGPV       0    0    0    0    0    0    1    0    0    0
AATATGCATTTGCATCAGGCG     NMHLHQA       0    0    0    0    0    0    0    1    0    0
AATATGCATTTTACGTTTTCG     NMHFTFS       0    0    3    1    0    0    0    0    0    0
AATATGCCGAAGCTGAAGCGG     NMPKLKR       0    0    0    0    0    0    1    0    0    0
AATATGCCGAAGTAGGCTCAG     NMPKQAQ       0    0    0    1    0    0    0    0    0    0
AATATGCCGAAGTTGTTTAAT     NMPKLFN       0    0    0    0    0    3    0    0    0    0
AATATGCCGAATAGGATTAAT     NMPNRIN       0    0    0    0    0    0    1    0    0    0
AATATGCCGACGTTTGATGGG     NMPTFDG       0    0    0    0    0    0    1    0    0    0
AATATGCCGACTCTGATGCCA     NMPTLMP       0    0    0    0    0    0    0    0    0    1
AATATGCCGAGGAATACGGGT     NMPRNTG       0    0    0    0    0    0    1    0    0    0
AATATGCCGAGGATGGGTGAT     NMPRMGD       0    0    0    0    0    0    1    0    0    0
AATATGCCGAGGCATTATCTG     NMPRHYL       0    0    1    0    0    0    0    0    1    0
AATATGCCGAGGGCGCTGTAA     NMPRAL*       0    0    0    0    0    0    0    0    0    1
AATATGCCGAGTAAGAATAGG     NMPSKNR       0    0    0    0    0    0    0    0    1    0
AATATGCCGATTAATAATTTG     NMPINNL       0    0    0    0    0    0    0    0    1    0
AATATGCCGCAGTTGCTTCCT     NMPQLLP       0    0    0    0    0    0    0    0    0    1
AATATGCCGCATATTCCTACG     NMPHIPT       0    0    0    0    0    1    0    0    0    0
AATATGCCGCATGGTAAGTAT     NMPHGKY       0    0    0    0    0    0    0    0    0    1
AATATGCCGCCGCCGATTAGG     NMPPPIR       0    0    0    0    0    0    0    1    0    0
AATATGCCGCCGCTGATTTTT     NMPPLIF       0    0    0    0    0    0    1    0    0    0
AATATGCCGCGGAGTTTGATG     NMPRSLM       0    0    1    0    0    0    0    0    0    1
AATATGCCGCGGGAGACGTCG     NMPRETS       0    0    0    1    0    0    0    0    0    0
AATATGCCGCGGGGAGCACCA     NMPRGAP       0    0    0    0    0    0    0    1    0    0
AATATGCCGCGTGTTCTTGCT     NMPRVLA       0    0    0    0    1    0    0    0    0    0
AATATGCCGCTGACGTCGGGG     NMPLTSG       0    0    0    0    0    0    1    0    0    0
AATATGCCGCTGGCGGAAGAA     NMPLAEE       0    0    0    0    0    0    0    1    0    0
AATATGCCGCTTGATATGACT     NMPLDMT       0    0    0    0    0    0    0    0    1    0
AATATGCCGGATGCTTTTGGT     NMPDAFG       0    0    0    0    0    0    0    0    0    1
AATATGCCGGATGTTAGTTTT     NMPDVSF       0    0    0    0    0    0    0    3    0    1
AATATGCCGGATTGGAAGCAG     NMPDWKQ       0    0    0    0    0    1    0    1    0    1
AATATGCCGGCTAAGAGGTTT     NMPAKRF       0    0    0    0    0    3    0    0    0    0
AATATGCCGGGGCCTCTGAAT     NMPGPLN       0    0    0    0    0    0    0    1    0    0
AATATGCCGGGTATTCGTGAT     NMPGIRD       0    0    0    0    0    0    0    0    1    0
AATATGCCGTAACCAAAACCA     NMP*PKP       0    0    0    0    0    0    1    0    0    0
AATATGCCGTAGACTATGAAG     NMPQTMK       0    0    0    0    0    0    0    1    1    0
AATATGCCGTCTATGGTTCCA     NMPSMVP       0    0    0    0    0    1    0    0    0    0
AATATGCCGTCTTTGTCGGGT     NMPSLSG       0    0    0    0    0    0    1    0    0    0
AATATGCCGTTGCAGCAGGTA     NMPLQQV       0    0    0    0    0    0    0    1    0    0
AATATGCCGTTTCAGAAGAAG     NMPFQKK       0    0    0    0    0    0    0    0    0    1
AATATGCCTAAGGGTAATCCT     NMPKGNP       0    0    0    0    0    0    1    0    0    0
AATATGCCTACTCATACGAGA     NMPTHTR       0    0    0    0    0    1    0    0    1    0
AATATGCCTACTCATACGAGT     NMPTHTS       0    0    0    0    1    0    0    0    0    0
AATATGCCTACTCGTACTGCT     NMPTRTA       0    0    0    0    1    0    0    0    0    0
AATATGCCTAGGTTTGCGCCT     NMPRFAP       0    0    0    0    0    1    0    0    0    0
AATATGCCTAGTACGGGGCCT     NMPSTGP       0    0    0    0    0    0    0    0    0    1
AATATGCCTAGTAGTAGTATT     NMPSSSI       0    0    0    0    0    0    1    0    0    0
AATATGCCTATGCATGTTGAG     NMPMHVE       0    0    0    0    0    0    1    0    0    0
AATATGCCTATTCTGAATCGT     NMPILNR       0    0    1    0    0    0    0    0    0    0
AATATGCCTCAGCGGAAGGGA     NMPQRKG       0    0    0    0    0    1    0    0    0    0
AATATGCCTCGTGAGCGGACG     NMPRERT       0    0    0    0    0    0    0    0    0    1
AATATGCCTCGTGTTCCGTTA     NMPRVPL       0    0    0    0    0    0    1    0    0    0
AATATGCCTCGTGTTCCGTTT     NMPRVPF       0    0    0    0    0    0    1    0    0    0
AATATGCCTCTCGTGGTGCGA     NMPLVVR       0    0    0    0    0    1    0    0    0    0
AATATGCCTCTGACTTATACG     NMPLTYT       0    0    0    0    0    0    0    0    1    0
AATATGCCTCTTCGGGTGTTG     NMPLRVL       0    0    0    0    0    0    0    0    1    0
AATATGCCTGAGTTTGGTAAG     NMPEFGK       0    0    0    1    0    0    0    0    0    0
AATATGCCTGATGGTATTTCA     NMPDGIS       0    0    0    0    0    0    0    0    0    1
AATATGCCTGCTTTGATGGAG     NMPALME       0    0    0    0    0    0    0    0    0    1
AATATGCCTGGGGTTAAGCTA     NMPGVKL       0    0    0    0    0    0    1    0    0    0
AATATGCCTGTTAGGTTTACA     NMPVRFT       0    0    1    0    0    0    0    0    0    0
AATATGCCTTAGAAGTTGCCT     NMPQKLP       0    0    0    0    0    0    0    0    0    1
AATATGCCTTATCTGGGGCAG     NMPYLGQ       0    0    0    0    0    0    0    0    0    1
AATATGCCTTATTATAGGTGG     NMPYYRW       0    0    0    0    0    0    1    0    0    0
AATATGCCTTCTTCGCCTAGG     NMPSSPR       0    0    0    0    0    0    1    0    0    0
AATATGCCTTGGCAGCATGAG     NMPWQHE       0    0    0    0    0    0    1    0    0    0
AATATGCGGAATACTCAGATT     NMRNTQI       0    0    0    0    0    0    0    1    0    0
AATATGCGGAATCCGGTTTGG     NMRNPVW       0    0    0    0    0    0    0    1    0    0
AATATGCGGAATTTGGCGCAG     NMRNLAQ       0    0    1    0    0    0    0    0    0    0
AATATGCGGATGACTAGTGTT     NMRMTSV       0    0    0    0    0    0    1    0    0    0
AATATGCGGATGGTTCAGAGG     NMRMVQR       0    0    0    0    0    0    0    0    1    0
AATATGCGGATTATGTCTACG     NMRIMST       0    0    0    0    0    0    0    0    0    1
AATATGCGGATTCATAATTCT     NMRIHNS       0    0    0    0    0    0    0    1    0    0
AATATGCGGCCGCATTCGTAT     NMRPHSY       0    0    0    0    0    0    4    0    0    0
AATATGCGGCGGGATATTATT     NMRRDII       0    0    0    0    0    0    1    0    0    0
AATATGCGGCTTGTTGCTTAG     NMRLVAQ       0    0    0    0    0    0    1    0    0    0
AATATGCGGGATGGGAGTTAT     NMRDGSY       0    0    0    0    0    0    0    0    0    1
AATATGCGGGCGGAGAAGGGA     NMRAEKG       0    0    0    0    0    0    0    0    1    0
AATATGCGGGCGTGGAATATG     NMRAWNM       0    0    0    0    0    1    0    0    0    0
AATATGCGGGGGATTAATCAG     NMRGINQ       0    0    0    0    0    0    0    1    0    0
AATATGCGGTATCATCCTCTG     NMRYHPL       0    0    0    0    0    1    0    0    0    0
AATATGCGGTTGTTGCATTTG     NMRLLHL       0    0    0    0    0    0    1    0    0    0
AATATGCGGTTTGTGACGCCT     NMRFVTP       0    0    0    0    0    1    0    0    0    0
AATATGCGTAATAATATGCTG     NMRNNML       0    0    0    0    0    0    1    0    0    0
AATATGCGTATTAATTATGTT     NMRINYV       0    0    0    0    0    1    0    0    0    0
AATATGCGTCAGACTTTGCAG     NMRQTLQ       0    0    1    0    0    0    0    0    0    0
AATATGCGTCTGTCTGATGTT     NMRLSDV       0    0    0    0    0    0    3    0    0    0
AATATGCGTGAGACGTCTTGG     NMRETSW       0    0    0    0    0    0    1    0    0    0
AATATGCGTGAGTATGTGGCG     NMREYVA       0    0    0    0    0    1    0    0    0    0
AATATGCGTGGGATGGATGCA     NMRGMDA       0    0    0    0    0    0    0    0    1    0
AATATGCGTGGGATGGATGCT     NMRGMDA       0    0    0    0    0    1    0    0    0    0
AATATGCGTTATATGAAGTTG     NMRYMKL       0    0    0    0    0    0    0    0    2    0
AATATGCGTTCGGTGTCGGAG     NMRSVSE       0    0    0    0    0    1    0    0    0    0
AATATGCGTTGGGTTCAGCCG     NMRWVQP       0    0    0    0    0    0    1    0    0    0
AATATGCTGAATCGTACGAAT     NMLNRTN       0    0    1    0    0    0    0    0    0    0
AATATGCTGACGGGTTCTAGT     NMLTGSS       0    0    0    0    0    0    0    0    1    0
AATATGCTGACGTATTATCAG     NMLTYYQ       0    0    0    0    0    0    3    0    0    0
AATATGCTGCAGACTTCGCAT     NMLQTSH       0    0    0    0    0    0    0    0    0    1
AATATGCTGCCTGATACGTAA     NMLPDT*       0    0    0    0    0    0    0    1    0    0
AATATGCTGCGTAGTACGGAA     NMLRSTE       0    0    1    0    0    0    0    0    0    0
AATATGCTGCGTAGTACGGAT     NMLRSTD       0    0    1    0    0    0    0    0    0    0
AATATGCTGCGTTATCCTCCA     NMLRYPP       0    0    0    0    0    1    0    0    0    0
AATATGCTGCTACCAACAGAG     NMLLPTE       0    0    0    0    0    1    0    0    0    0
AATATGCTGGCGAGTAAGATG     NMLASKM       0    0    0    0    0    0    0    0    0    1
AATATGCTGGCTAGTGCGAAT     NMLASAN       0    0    0    0    0    0    0    0    1    0
AATATGCTGGGTCATCGGACT     NMLGHRT       0    0    0    0    0    0    1    0    0    0
AATATGCTGGTGTCTTCTGCG     NMLVSSA       0    0    0    0    0    0    0    1    0    0
AATATGCTGTATTCGCCTTTG     NMLYSPL       0    0    0    0    0    0    0    1    0    0
AATATGCTGTCGTCTTCGATT     NMLSSSI       0    0    0    0    0    1    0    0    0    0
AATATGCTGTTTAAGCCTCAG     NMLFKPQ       0    0    0    1    0    0    0    0    0    0
AATATGCTGTTTAATGTGACT     NMLFNVT       0    0    0    0    1    0    0    0    0    0
AATATGCTGTTTCGTACTGAG     NMLFRTE       0    0    0    0    0    1    0    0    0    0
AATATGCTTAATACGCCGGCG     NMLNTPA       0    0    0    0    0    0    1    0    0    0
AATATGCTTAATGAGCGGCAG     NMLNERQ       0    0    0    0    0    0    1    0    0    0
AATATGCTTACGAATCCGGAT     NMLTNPD       0    0    0    0    0    0    1    0    0    0
AATATGCTTACTATTGGTTGG     NMLTIGW       0    0    0    0    0    0    1    0    0    0
AATATGCTTACTCCTCATGAT     NMLTPHD       0    0    0    1    0    0    0    0    0    0
AATATGCTTAGTTTTCTTAGT     NMLSFLS       0    0    0    0    0    0    0    1    0    0
AATATGCTTCAGACGACGCTT     NMLQTTL       0    0    0    0    0    0    0    0    0    1
AATATGCTTCCGTAGCATGCT     NMLPQHA       0    0    0    0    0    1    0    0    0    0
AATATGCTTCCTCATAGTACG     NMLPHST       0    0    0    0    0    0    0    0    0    1
AATATGCTTGAGGCGTTGTAG     NMLEALQ       0    0    0    0    0    0    1    0    0    0
AATATGCTTGATTTGTCGCGG     NMLDLSR       0    0    1    0    0    0    0    0    0    0
AATATGCTTGCTACTGAGCAT     NMLATEH       0    0    0    0    0    0    1    0    0    0
AATATGCTTGCTGAGTCGCTT     NMLAESL       0    0    0    0    0    0    0    0    1    0
AATATGCTTGTTAGGCCTGCT     NMLVRPA       0    0    0    0    0    0    0    1    0    0
AATATGCTTTAGAATATTCCT     NMLQNIP       0    0    0    0    0    1    1    0    0    0
AATATGCTTTGGGCGTTGCCT     NMLWALP       0    0    0    0    0    0    0    0    0    1
AATATGCTTTGTATTAATACA     NMLCINT       0    0    0    0    0    0    1    0    0    0
AATATGCTTTGTATTAATACT     NMLCINT       0    0    0    0    0    0    1    0    0    0
AATATGGAGAAGAGTTGGCGG     NMEKSWR       0    0    0    0    0    0    0    1    0    0
AATATGGAGAAGTCTCAGACT     NMEKSQT       0    0    0    1    0    0    0    0    0    0
AATATGGAGAATACGAATAAT     NMENTNN       0    0    0    0    0    0    1    0    0    0
AATATGGAGAATATGACACAG     NMENMTQ       0    0    0    0    0    0    1    0    0    0
AATATGGAGAATATGACTCAG     NMENMTQ       0    0    0    0    0    0    1    0    0    0
AATATGGAGAATCAGAATAAG     NMENQNK       0    0    0    0    0    0    1    0    0    0
AATATGGAGAATTCGAAAGAG     NMENSKE       0    0    0    1    0    0    0    0    0    0
AATATGGAGAATTCGTATGTG     NMENSYV       0    0    0    0    0    0    0    1    0    0
AATATGGAGACTTTGATGCCG     NMETLMP       0    0    0    0    0    0    1    0    0    0
AATATGGAGATGAATCTGGAT     NMEMNLD       0    0    0    0    0    0    1    0    0    0
AATATGGAGATGTGGACGACT     NMEMWTT       0    0    0    0    0    0    0    0    1    0
AATATGGAGCATAATCTTGCT     NMEHNLA       0    0    0    0    0    0    0    1    0    0
AATATGGAGCCAAAAAAACCG     NMEPKKP       0    0    0    0    0    0    0    1    0    0
AATATGGAGCTGATGTTTGAA     NMELMFE       0    0    0    0    0    0    0    0    0    1
AATATGGAGCTGATTCATGCT     NMELIHA       0    0    0    1    0    0    0    0    0    0
AATATGGAGGATCGTGCTTAG     NMEDRAQ       0    0    0    0    0    0    0    0    0    1
AATATGGAGGATGATACGAAG     NMEDDTK       0    0    0    0    0    0    0    1    0    0
AATATGGAGGGTATGGCTCTT     NMEGMAL       0    0    0    0    0    0    1    0    0    0
AATATGGAGGGTGCAACAAGA     NMEGATR       0    0    0    0    0    0    1    0    0    0
AATATGGAGGTTGGTAAGCCG     NMEVGKP       0    0    0    0    0    0    0    1    0    0
AATATGGAGGTTGGTAAGCCT     NMEVGKP       0    0    0    0    0    0    0    1    0    0
AATATGGAGTCGCCGCCTACA     NMESPPT       0    0    0    0    0    1    0    0    0    0
AATATGGAGTCGCCGCCTACT     NMESPPT       0    0    0    0    0    1    0    0    0    0
AATATGGAGTGGGGGCGGATG     NMEWGRM       0    0    0    0    0    0    0    0    0    1
AATATGGAGTTGATTTTGATT     NMELILI       0    0    0    0    0    0    1    0    0    0
AATATGGAGTTGATTTTGCTT     NMELILL       0    0    0    0    0    0    1    0    0    0
AATATGGATACTTTTTCGACG     NMDTFST       0    0    0    0    0    0    0    1    0    0
AATATGGATATGGAGGATGTT     NMDMEDV       0    0    0    0    0    1    0    0    0    0
AATATGGATATGTATGTGCGG     NMDMYVR       0    0    0    0    0    0    1    0    0    0
AATATGGATCCGAAGGCGCAG     NMDPKAQ       0    0    0    1    0    0    0    0    0    0
AATATGGATCCTAAGATGGGG     NMDPKMG       0    0    0    0    0    1    0    0    0    0
AATATGGATGATGAGATGATG     NMDDEMM       0    0    0    0    0    0    0    0    0    1
AATATGGATGCGCAGGCGTAT     NMDAQAY       0    0    0    0    0    0    1    0    0    0
AATATGGATGCTCATACTCAA     NMDAHTQ       0    0    0    0    0    0    0    1    0    0
AATATGGATGCTCATACTCAT     NMDAHTH       0    0    0    0    0    0    0    1    0    0
AATATGGATGCTTTGGGAAAG     NMDALGK       0    0    0    0    0    0    0    0    0    1
AATATGGATGTGACGGCTGAG     NMDVTAE       0    0    0    0    0    0    1    0    0    0
AATATGGATTATGATCATCCT     NMDYDHP       0    0    0    0    0    1    0    0    0    0
AATATGGATTCGTGGACGTTT     NMDSWTF       0    0    0    0    0    0    0    0    0    1
AATATGGATTCTACTTCTCTG     NMDSTSL       0    0    0    0    0    0    1    0    0    0
AATATGGATTGGTGGCCTACT     NMDWWPT       0    0    0    0    0    0    0    0    0    1
AATATGGATTTGGAGGATGTT     NMDLEDV       0    0    0    0    0    1    0    0    0    0
AATATGGCAACGAAGAGAGCG     NMATKRA       0    0    1    0    0    0    0    0    0    0
AATATGGCGAAGACTCAGACG     NMAKTQT       0    0    0    0    0    0    1    0    0    0
AATATGGCGAATAAGAAGGTT     NMANKKV       0    0    0    0    0    0    1    0    0    0
AATATGGCGACTCTGGATCTG     NMATLDL       0    0    0    0    0    0    1    0    0    0
AATATGGCGCAGGTGAGTCAG     NMAQVSQ       0    0    0    0    0    0    0    0    0    1
AATATGGCGCATCAGATTTCG     NMAHQIS       0    0    0    0    0    0    1    0    0    0
AATATGGCGCATCATCTGATA     NMAHHLI       0    0    0    0    0    0    0    0    0    1
AATATGGCGCATCATCTGATT     NMAHHLI       0    0    0    0    0    0    1    0    0    0
AATATGGCGCATCATTCGAGG     NMAHHSR       0    0    0    0    0    0    3    0    0    0
AATATGGCGCATCGAAGGCAA     NMAHRRQ       0    0    0    0    0    0    1    0    0    0
AATATGGCGCATGCGGATTAG     NMAHADQ       0    0    0    0    0    0    0    0    1    0
AATATGGCGCTTCATCTGATT     NMALHLI       0    0    0    0    0    0    0    0    0    1
AATATGGCGGATAAGTGGACG     NMADKWT       0    0    0    1    0    0    0    0    0    0
AATATGGCGGCGACTATGAAT     NMAATMN       0    0    0    0    1    0    0    0    0    0
AATATGGCGGCTCGGACGCAA     NMAARTQ       0    0    0    0    1    0    0    0    0    0
AATATGGCGGCTTGTCCTGAG     NMAACPE       0    0    0    0    0    1    0    0    0    0
AATATGGCGGGGAGTCATGAT     NMAGSHD       0    0    0    3    0    0    0    0    0    0
AATATGGCGGGGCATAGTTAT     NMAGHSY       0    0    0    0    0    1    0    0    0    0
AATATGGCGGGTAGGCCTCAA     NMAGRPQ       0    0    0    0    0    0    1    0    0    0
AATATGGCGGGTAGGCCTCAT     NMAGRPH       0    0    0    0    0    0    1    0    0    0
AATATGGCGTCGCGTACGGAG     NMASRTE       0    0    0    0    0    0    1    0    0    0
AATATGGCGTGGAATAATCAT     NMAWNNH       0    0    0    0    0    0    1    0    0    0
AATATGGCGTTGCTGGGGACT     NMALLGT       0    0    0    0    1    0    0    0    0    0
AATATGGCTAATCCTGAGGAT     NMANPED       0    0    0    0    0    0    0    1    0    0
AATATGGCTACGGGTGCTGTA     NMATGAV       0    0    0    0    0    1    0    0    0    0
AATATGGCTACGGGTGCTGTT     NMATGAV       0    0    0    0    0    1    1    0    0    0
AATATGGCTACTTAGGCGATT     NMATQAI       0    0    0    0    0    0    1    0    0    0
AATATGGCTATGAGGCAGCTG     NMAMRQL       0    0    0    0    0    0    1    0    0    0
AATATGGCTATTCATAGGACT     NMAIHRT       0    0    0    0    0    0    1    0    0    0
AATATGGCTATTGATGATTAT     NMAIDDY       0    0    0    0    0    0    1    0    0    0
AATATGGCTCAGGGTGTGAAT     NMAQGVN       0    0    0    0    0    1    0    0    0    0
AATATGGCTCAGTCGTATCCG     NMAQSYP       0    0    0    0    0    0    3    0    0    0
AATATGGCTCCTCCTGAGGTG     NMAPPEV       0    0    0    1    0    0    0    0    0    0
AATATGGCTGAGCGTATTTTT     NMAERIF       0    0    0    1    0    0    0    0    0    0
AATATGGCTGCGCGTATGTAT     NMAARMY       0    0    0    1    0    0    0    0    0    0
AATATGGCTGGGCTTCAGGAT     NMAGLQD       0    0    0    1    0    0    0    0    0    0
AATATGGCTGTGACTATGACG     NMAVTMT       0    0    0    0    3    0    0    0    0    0
AATATGGCTGTGGTTGCTAAT     NMAVVAN       0    0    0    0    0    0    1    0    0    0
AATATGGCTGTTCATCAGCCT     NMAVHQP       0    0    0    0    0    3    0    0    0    0
AATATGGCTTATTCGTGGCCT     NMAYSWP       0    0    0    0    0    0    1    0    0    0
AATATGGCTTCGATGAGTGCG     NMASMSA       0    0    1    1    0    1    1    0    0    1
AATATGGCTTCGATGAGTGCT     NMASMSA       0    0    0    1    0    0    0    0    0    0
AATATGGCTTCTGGTACTAAT     NMASGTN       0    0    0    0    0    0    1    0    0    0
AATATGGCTTCTGGTACTATG     NMASGTM       0    0    0    0    0    0    1    0    0    0
AATATGGCTTGGACTACGAAG     NMAWTTK       0    0    0    0    0    0    1    0    0    0
AATATGGCTTGGGAGAGAACA     NMAWERT       0    0    0    1    0    0    0    0    0    0
AATATGGCTTGGGAGAGTACT     NMAWEST       0    0    0    0    0    0    0    0    1    0
AATATGGGGACGTTGGCTCAG     NMGTLAQ       0    0    0    0    0    0    0    0    0    1
AATATGGGGACTACTTGGACA     NMGTTWT       0    0    0    0    0    0    1    0    0    0
AATATGGGGATGGATTCGCCA     NMGMDSP       0    0    0    1    0    0    0    1    0    0
AATATGGGGATGGATTCGCCT     NMGMDSP       0    0    0    0    0    0    1    1    0    0
AATATGGGGCAGTATCATGAG     NMGQYHE       0    0    0    0    0    1    0    0    0    0
AATATGGGGCATAGGCTGTTA     NMGHRLL       0    0    0    0    0    0    0    0    1    0
AATATGGGGCATAGGCTGTTT     NMGHRLF       0    0    0    0    0    0    0    0    1    0
AATATGGGGCGTGTTGGGACA     NMGRVGT       0    0    0    0    0    0    1    0    0    0
AATATGGGGCTGCTGAATATT     NMGLLNI       0    0    0    0    0    0    0    1    0    0
AATATGGGGCTTACTGCGAAA     NMGLTAK       0    0    0    0    0    0    0    0    0    1
AATATGGGGCTTACTGCGAAT     NMGLTAN       0    0    0    0    0    1    0    0    0    0
AATATGGGGCTTATGCAGCGA     NMGLMQR       0    0    0    0    0    1    0    0    0    0
AATATGGGGGAGGTGGTAAAA     NMGEVVK       0    0    0    0    0    0    1    0    0    0
AATATGGGGTATGCTAGGCAG     NMGYARQ       0    0    0    0    0    0    1    0    0    0
AATATGGGGTCGCCTTTGCCT     NMGSPLP       0    0    0    0    0    0    0    1    0    0
AATATGGGGTTGCAGAATCAT     NMGLQNH       0    0    0    0    0    0    0    0    0    1
AATATGGGTAAGGATCAGCAG     NMGKDQQ       0    0    0    0    0    0    1    0    0    0
AATATGGGTACGAGGCTGATG     NMGTRLM       0    0    0    0    0    3    0    0    0    0
AATATGGGTACTGGGGAGAAG     NMGTGEK       0    0    0    0    0    0    0    0    0    1
AATATGGGTATGAATGGGAAT     NMGMNGN       0    0    0    0    0    0    0    0    0    1
AATATGGGTCATGCGAAGTTA     NMGHAKL       0    0    1    0    0    0    0    0    0    0
AATATGGGTCATGCGAAGTTT     NMGHAKF       0    0    1    0    0    0    0    0    0    0
AATATGGGTCCGTAGATGCAT     NMGPQMH       0    0    0    0    0    0    0    1    0    0
AATATGGGTCTGGAGCTTTCG     NMGLELS       0    0    0    0    0    0    0    0    1    0
AATATGGGTCTGGTTCTTGAA     NMGLVLE       0    0    0    0    0    0    1    0    0    0
AATATGGGTCTGGTTCTTGAT     NMGLVLD       0    0    0    0    0    0    1    0    0    0
AATATGGGTCTTGTGATGATG     NMGLVMM       0    0    0    0    0    0    1    0    0    0
AATATGGGTGCTAAGCCTAAG     NMGAKPK       0    0    0    0    0    0    0    0    0    1
AATATGGGTTATACGCTGCAT     NMGYTLH       0    0    0    1    0    0    0    0    0    0
AATATGGGTTCGCCGTGGAGT     NMGSPWS       0    0    0    0    0    0    0    3    0    0
AATATGGGTTCTTGGTCGTCG     NMGSWSS       0    0    1    0    0    0    0    0    0    0
AATATGGGTTGGTCGCGTATG     NMGWSRM       0    0    0    0    0    1    0    0    0    0
AATATGGGTTTGAATAGTTCA     NMGLNSS       0    0    0    0    0    0    0    0    1    0
AATATGGGTTTGCGGTATCCG     NMGLRYP       0    0    0    0    0    0    1    0    0    0
AATATGGGTTTGTAGAGGAAA     NMGLQRK       0    0    0    0    0    0    1    0    0    0
AATATGGGTTTGTAGAGGAAT     NMGLQRN       0    0    0    0    0    0    1    0    0    0
AATATGGTGAATCGTGATTTT     NMVNRDF       0    0    1    0    0    0    0    0    0    0
AATATGGTGAATGTGCAGAAG     NMVNVQK       0    0    0    0    0    0    0    1    0    0
AATATGGTGACGTCGTCGCCT     NMVTSSP       0    0    0    0    0    0    1    0    0    0
AATATGGTGACTAATACGAAT     NMVTNTN       0    0    0    0    0    1    0    0    0    0
AATATGGTGATTCCTTATAAT     NMVIPYN       0    0    0    0    0    0    0    0    0    1
AATATGGTGCATCTTAAGCCT     NMVHLKP       0    0    0    0    0    0    0    1    0    0
AATATGGTGCCTATTATTCCG     NMVPIIP       0    0    0    0    0    0    0    1    0    0
AATATGGTGCGTATGCCTGGG     NMVRMPG       0    0    0    0    0    0    1    0    0    0
AATATGGTGCGTATTATGAAA     NMVRIMK       0    0    0    0    0    0    0    1    0    0
AATATGGTGCTTTCTCAGACG     NMVLSQT       0    0    0    0    0    0    1    0    0    0
AATATGGTGGAGTCGCTGCAT     NMVESLH       0    0    0    0    0    0    0    0    0    1
AATATGGTGGGTGTGATGCGT     NMVGVMR       0    0    0    0    0    0    1    0    0    0
AATATGGTGGTGCGGGAGCAT     NMVVREH       0    0    0    0    0    0    1    0    0    0
AATATGGTGTCGCCGCGTGGA     NMVSPRG       0    0    0    0    0    0    1    0    0    0
AATATGGTGTCTGGGTGGGTT     NMVSGWV       0    0    0    0    0    1    0    0    0    0
AATATGGTGTGGCGTGATGAG     NMVWRDE       0    0    0    0    1    0    0    0    0    0
AATATGGTGTTGCCGGAGGCA     NMVLPEA       0    0    0    0    0    0    0    1    0    0
AATATGGTGTTGTGTTGTACT     NMVLCCT       0    0    0    0    0    0    1    0    0    0
AATATGGTTAGTCTTCCTTAG     NMVSLPQ       0    0    0    0    0    0    0    3    0    0
AATATGGTTCAGAGTCAGCTA     NMVQSQL       0    0    0    0    0    0    1    0    0    0
AATATGGTTCGGCATCTGGCT     NMVRHLA       0    0    0    0    0    0    0    1    0    0
AATATGGTTCGGCATTGGCGT     NMVRHWR       0    0    0    0    0    0    1    0    0    0
AATATGGTTCGTGATCCGTAT     NMVRDPY       0    0    0    0    0    0    0    0    0    1
AATATGGTTGCGAGTAGTTCT     NMVASSS       0    0    0    0    0    0    1    0    0    0
AATATGGTTGCTATGTCGTGA     NMVAMS*       0    0    0    0    0    0    0    0    0    1
AATATGGTTGTTCTTGCGCAG     NMVVLAQ       0    0    0    0    0    0    0    0    0    1
AATATGGTTTATAATGCTTCG     NMVYNAS       0    0    0    0    0    1    0    0    0    0
AATATGGTTTTGAATCTTGTT     NMVLNLV       0    0    0    0    0    0    0    1    0    0
AATATGGTTTTGATGGCTCAT     NMVLMAH       0    0    0    0    0    0    0    1    0    0
AATATGTAAGAAGAGAAAGCG     NM*EEKA       0    0    0    0    0    0    1    0    0    0
AATATGTAGAATACGCGGATG     NMQNTRM       0    0    0    0    0    1    0    0    0    0
AATATGTAGATGATGAAGGAT     NMQMMKD       0    0    0    0    0    0    0    0    0    1
AATATGTAGATTCAGCCTGTA     NMQIQPV       0    0    0    1    0    0    0    0    0    0
AATATGTAGGAAGAGCGAACG     NMQEERT       0    0    0    0    0    0    1    0    0    0
AATATGTATAAGATGCCTTAG     NMYKMPQ       0    0    0    0    0    0    1    0    0    0
AATATGTATACGAGGGTTACT     NMYTRVT       0    0    0    0    0    1    0    0    0    0
AATATGTATACTCAGGAGGTG     NMYTQEV       0    0    0    0    0    0    0    1    0    0
AATATGTATAGTCAGCTGTAT     NMYSQLY       0    0    0    0    1    0    1    0    0    0
AATATGTATATGGGTAGTGTT     NMYMGSV       0    0    0    0    0    1    0    0    0    0
AATATGTATCATCCGGGTGCT     NMYHPGA       0    0    0    0    0    0    0    1    0    0
AATATGTATCCGACGCAGACG     NMYPTQT       0    0    0    0    0    0    0    0    0    1
AATATGTATCTGAATGAGTGT     NMYLNEC       0    0    0    0    0    0    0    0    1    0
AATATGTATGATGTGTTTGCG     NMYDVFA       0    0    0    0    0    0    1    0    0    0
AATATGTATGCGGATAAGAAT     NMYADKN       0    0    0    0    0    0    1    0    0    0
AATATGTATGCGGCTCAGACG     NMYAAQT       0    0    0    0    0    0    1    0    0    0
AATATGTATGCGGCTCAGACT     NMYAAQT       0    0    0    0    0    0    1    0    0    0
AATATGTATGCGTCGCAGAAT     NMYASQN       0    0    1    0    0    0    0    0    0    0
AATATGTATGCTAATCAGCCG     NMYANQP       0    0    0    0    0    0    0    0    0    1
AATATGTATGCTACTGGTACA     NMYATGT       0    0    1    0    0    0    0    0    0    0
AATATGTATGCTCTAATAAGA     NMYALIR       0    0    0    0    0    0    1    0    0    0
AATATGTATGCTTATAAGTGG     NMYAYKW       0    0    0    0    0    0    1    1    0    0
AATATGTATGTGTTTCCGTCG     NMYVFPS       0    0    0    0    0    0    1    0    0    0
AATATGTATTATACTAGTACG     NMYYTST       0    0    0    0    0    0    0    1    0    0
AATATGTATTATACTAGTACT     NMYYTST       0    0    0    0    0    0    0    1    0    0
AATATGTATTCTCAGGAGGTG     NMYSQEV       0    0    0    0    0    0    0    1    0    0
AATATGTCGAAGAATCTTTTT     NMSKNLF       0    0    0    0    0    0    3    0    0    0
AATATGTCGAATAATACTATG     NMSNNTM       0    0    0    0    0    0    0    0    0    1
AATATGTCGAATTCGGGTCAT     NMSNSGH       0    0    0    0    0    0    0    1    0    0
AATATGTCGACGCATACGCGA     NMSTHTR       0    0    0    0    0    0    1    0    0    0
AATATGTCGACGGTTTGGCCA     NMSTVWP       0    0    0    0    0    0    0    0    0    1
AATATGTCGACGGTTTGGCCT     NMSTVWP       0    0    0    0    0    0    0    0    0    1
AATATGTCGAGGTCGCAAAGA     NMSRSQR       0    0    1    0    0    0    0    0    0    0
AATATGTCGAGGTCGCTTAGA     NMSRSLR       0    0    0    1    0    0    0    0    0    0
AATATGTCGAGGTCGCTTAGT     NMSRSLS       0    0    1    0    0    0    0    0    0    0
AATATGTCGAGTAGGTATCAA     NMSSRYQ       0    0    0    1    0    0    0    0    0    0
AATATGTCGAGTGATACTGAG     NMSSDTE       0    0    0    0    0    0    0    0    0    1
AATATGTCGATGCATCATAAT     NMSMHHN       0    0    0    0    0    0    0    1    0    0
AATATGTCGCAGCGGGTGTCG     NMSQRVS       0    0    0    0    0    0    1    0    0    0
AATATGTCGCAGGTGCAGGTG     NMSQVQV       0    0    0    0    0    0    0    0    0    1
AATATGTCGCATGCTAGTAAG     NMSHASK       0    0    0    0    0    0    0    1    0    0
AATATGTCGCATGTTGAGAGG     NMSHVER       0    0    0    0    0    0    0    0    0    3
AATATGTCGCCGGCGTCTATG     NMSPASM       0    0    0    0    0    0    1    0    0    0
AATATGTCGCCGTCGGAGTAT     NMSPSEY       0    0    0    0    0    0    1    0    0    0
AATATGTCGCGGGGGACTATG     NMSRGTM       0    0    0    0    0    0    1    0    0    0
AATATGTCGCGTGATAAGGCT     NMSRDKA       0    0    0    0    0    0    1    0    0    0
AATATGTCGCGTTTGTCTGCA     NMSRLSA       0    0    0    0    0    0    0    0    0    1
AATATGTCGGAGCTTTTTGCT     NMSELFA       0    0    1    0    0    0    0    0    0    0
AATATGTCGGATGCGATGACA     NMSDAMT       0    0    0    0    1    0    0    0    0    0
AATATGTCGGCTACTCATGGA     NMSATHG       0    0    0    0    0    0    1    0    0    0
AATATGTCGGCTTCTACTACG     NMSASTT       0    0    0    0    0    0    0    1    0    0
AATATGTCGGGGATTCAGCAT     NMSGIQH       0    0    0    0    0    1    0    0    0    0
AATATGTCGGGTTCTAAGCAG     NMSGSKQ       0    0    1    0    0    0    1    0    0    0
AATATGTCGGTTCATCCTACT     NMSVHPT       0    0    0    0    0    1    0    0    0    0
AATATGTCGTATGGGGATGTG     NMSYGDV       0    0    0    0    0    0    1    0    0    0
AATATGTCGTCTATGTCGACT     NMSSMST       0    0    0    0    0    0    0    0    1    0
AATATGTCGTTGTATACGAAA     NMSLYTK       0    0    0    0    0    0    0    1    0    0
AATATGTCGTTTATTACTACA     NMSFITT       0    0    0    0    0    0    0    0    0    1
AATATGTCGTTTATTACTACT     NMSFITT       0    0    0    0    0    0    0    0    0    1
AATATGTCTACGAAGAATTAT     NMSTKNY       0    0    0    0    1    0    1    0    0    0
AATATGTCTAGTCTTCCGAAG     NMSSLPK       0    0    0    0    0    0    1    0    0    0
AATATGTCTAGTTGTGTTCGA     NMSSCVR       0    0    0    0    0    0    1    0    0    0
AATATGTCTAGTTGTGTTCGT     NMSSCVR       0    0    0    0    0    0    1    0    0    0
AATATGTCTATGCCGTATCCT     NMSMPYP       0    0    0    0    0    0    1    0    0    0
AATATGTCTCCGAATAGTAAT     NMSPNSN       0    0    0    0    0    0    1    0    0    0
AATATGTCTCGTATGCCTAGG     NMSRMPR       0    0    0    0    0    0    1    0    0    0
AATATGTCTCGTTATTTGAAG     NMSRYLK       0    0    0    0    0    0    0    0    3    0
AATATGTCTCTGCGTCATCAG     NMSLRHQ       0    0    0    0    0    0    0    1    0    0
AATATGTCTGATTCGTATCTA     NMSDSYL       0    0    0    0    0    0    1    0    0    0
AATATGTCTGATTCGTATCTT     NMSDSYL       0    0    0    0    0    0    1    0    0    0
AATATGTCTGATTTGTCTAAT     NMSDLSN       0    0    0    0    0    0    1    0    0    0
AATATGTCTGCTACTTATGTA     NMSATYV       0    0    0    0    0    0    1    0    0    0
AATATGTCTGCTTGGCCTAGT     NMSAWPS       0    0    0    0    0    0    0    0    0    1
AATATGTCTGGGCCGTGGCTG     NMSGPWL       0    0    1    0    0    0    0    0    0    0
AATATGTCTGGGCGGCATCCT     NMSGRHP       0    0    0    0    0    0    0    1    0    0
AATATGTCTGTGGCGAAGGCT     NMSVAKA       0    0    0    0    0    0    1    0    0    0
AATATGTCTTATGCTCATACT     NMSYAHT       0    0    0    0    0    0    1    0    0    0
AATATGTCTTGTGGGGGTACT     NMSCGGT       0    0    0    0    0    0    0    0    0    1
AATATGTGGAATAAGCATGTG     NMWNKHV       0    0    0    0    0    0    1    0    0    1
AATATGTGGAATAATAAGTGT     NMWNNKC       0    0    0    0    0    0    1    0    0    0
AATATGTGGACGGGTACGTAT     NMWTGTY       0    0    0    0    0    0    1    0    0    0
AATATGTGGAGGCTGTTAGCA     NMWRLLA       0    0    0    0    0    0    0    0    0    1
AATATGTGGAGTACTACGAAG     NMWSTTK       0    0    0    0    1    0    0    0    0    0
AATATGTGGATGTGGCCGCCG     NMWMWPP       0    0    0    3    1    0    3    0    0    0
AATATGTGGATTTATGAAAAA     NMWIYEK       0    0    0    0    0    0    0    1    0    0
AATATGTGGCAGCAGTATACT     NMWQQYT       0    0    0    0    0    0    1    0    0    0
AATATGTGGCATAGGAGTAGA     NMWHRSR       0    0    0    0    0    0    0    1    0    0
AATATGTGGCATAGGAGTAGT     NMWHRSS       0    0    0    0    0    0    0    1    0    0
AATATGTGGCGGGATCATACT     NMWRDHT       0    0    1    0    0    0    0    0    0    0
AATATGTGGCGTCTTACTCAA     NMWRLTQ       0    0    0    0    0    1    0    0    0    0
AATATGTGGGATCTGAGGAAG     NMWDLRK       0    0    0    0    0    1    0    0    0    0
AATATGTGGGCTCCGAGTCTT     NMWAPSL       0    0    0    0    0    0    0    1    0    0
AATATGTGGGGGACGTATTTG     NMWGTYL       0    0    0    0    0    0    1    0    0    0
AATATGTGGGGTAATAATGAT     NMWGNND       0    0    0    0    0    1    0    0    0    0
AATATGTGGGGTGTGGCTAAT     NMWGVAN       0    0    0    0    0    0    1    0    0    0
AATATGTGGGTGACGAGTGCG     NMWVTSA       0    0    0    0    0    0    1    0    0    0
AATATGTGGTCGACGCAGTCT     NMWSTQS       0    0    0    0    0    0    1    0    0    0
AATATGTGGTGGTCTAGTCCT     NMWWSSP       0    0    0    0    0    0    1    0    0    0
AATATGTGTAAGCATCAGGCG     NMCKHQA       0    0    0    0    0    0    1    0    0    0
AATATGTGTGCTCATAATATA     NMCAHNI       0    0    0    0    0    0    0    0    1    0
AATATGTTGAAGTGGTCGTCT     NMLKWSS       0    0    0    0    0    0    0    1    0    0
AATATGTTGAAGTGTCTGAGG     NMLKCLR       0    0    0    0    0    1    0    0    0    0
AATATGTTGAAGTGTCTGATT     NMLKCLI       0    0    0    0    0    1    0    0    0    0
AATATGTTGACGCATCCGCAT     NMLTHPH       0    0    0    0    0    0    0    0    0    1
AATATGTTGACTAAGGGGTAG     NMLTKGQ       0    0    0    0    0    1    0    0    0    0
AATATGTTGACTAAGGGGTAT     NMLTKGY       0    0    0    0    0    1    0    0    0    0
AATATGTTGACTATGACTGCG     NMLTMTA       0    0    0    0    0    0    0    0    1    0
AATATGTTGAGAACAGAAAAA     NMLRTEK       0    0    0    0    0    0    0    1    0    0
AATATGTTGATGCAGACGTTT     NMLMQTF       0    0    0    0    0    0    0    1    0    0
AATATGTTGCAGTCTCATGCG     NMLQSHA       0    0    0    0    0    0    3    0    0    0
AATATGTTGCATACGTTTGGG     NMLHTFG       0    0    0    0    0    0    1    0    0    0
AATATGTTGCCTAAGAAGGTA     NMLPKKV       0    0    0    0    0    0    0    1    0    0
AATATGTTGCCTCCGATTGTT     NMLPPIV       0    0    0    0    0    0    0    0    1    0
AATATGTTGCGGGTTCATACA     NMLRVHT       0    0    0    0    1    0    0    0    0    0
AATATGTTGCGGGTTCATACT     NMLRVHT       0    0    0    0    0    1    0    0    0    0
AATATGTTGCTGGAGTTGTCT     NMLLELS       0    0    0    0    0    0    0    1    0    0
AATATGTTGGAGTTTTCGCCT     NMLEFSP       0    0    0    0    0    0    0    1    0    0
AATATGTTGGATCTGGATAAT     NMLDLDN       0    0    0    0    0    0    1    0    0    0
AATATGTTGGATGAGCGTTCG     NMLDERS       0    0    0    0    0    0    1    0    0    0
AATATGTTGGGGTGGTATCAA     NMLGWYQ       0    0    0    0    0    0    0    0    1    0
AATATGTTGGGGTGGTATCAT     NMLGWYH       0    0    0    0    0    0    0    1    0    0
AATATGTTGGTGCAGACTTCG     NMLVQTS       0    0    0    0    1    0    0    0    0    0
AATATGTTGGTTCAGACTAGG     NMLVQTR       0    0    0    0    0    0    0    0    0    1
AATATGTTGGTTCAGACTAGT     NMLVQTS       0    0    0    0    0    0    0    0    0    1
AATATGTTGGTTCGGGAGCCA     NMLVREP       0    0    0    0    0    0    0    1    0    0
AATATGTTGTATACGCCGGGG     NMLYTPG       0    0    0    1    0    0    0    0    0    0
AATATGTTGTCGCATTAGGGT     NMLSHQG       0    0    0    0    0    0    0    0    0    1
AATATGTTGTCGTGTTGTCTT     NMLSCCL       0    0    0    0    0    0    0    3    0    0
AATATGTTGTTTGTTGAAGAG     NMLFVEE       0    0    0    0    0    0    1    0    0    0
AATATGTTGTTTGTTGATGAG     NMLFVDE       0    0    0    0    0    0    1    1    0    0
AATATGTTTAAGAGTCCTAAT     NMFKSPN       0    0    0    1    1    0    0    0    0    0
AATATGTTTAAGTAGACGTCT     NMFKQTS       0    0    0    0    0    0    0    0    1    0
AATATGTTTAATTTGCAGGGT     NMFNLQG       0    0    0    0    0    0    4    1    0    0
AATATGTTTCCGCATGATCCT     NMFPHDP       0    0    0    0    0    0    4    0    0    0
AATATGTTTCGGGATACGATA     NMFRDTI       0    0    0    0    0    0    1    0    0    0
AATATGTTTGCGCTTAGGCCG     NMFALRP       0    0    0    0    0    0    0    1    0    0
AATATTAAAGGGAAGAAAACG     NIKGKKT       0    0    0    0    0    0    0    0    0    1
AATATTAAGAATCATGTTCGA     NIKNHVR       0    0    0    0    0    0    0    0    1    0
AATATTAAGAATGCTTCGATG     NIKNASM       0    0    0    0    0    0    0    1    0    0
AATATTAAGACGAATACGAGT     NIKTNTS       0    0    0    0    0    0    1    0    0    0
AATATTAAGACTCGTGTTCCT     NIKTRVP       0    0    0    0    0    0    0    1    0    0
AATATTAAGATGCCGATTACT     NIKMPIT       0    0    0    0    0    0    0    0    1    0
AATATTAAGCATACTCGTATG     NIKHTRM       0    0    0    0    0    1    0    0    0    0
AATATTAAGCCGATGCGTGGT     NIKPMRG       0    0    0    0    1    0    0    0    0    0
AATATTAAGCCTATGCCTTGG     NIKPMPW       0    0    0    0    0    0    0    1    0    0
AATATTAAGCCTTGGAATGGT     NIKPWNG       0    0    0    0    0    0    0    1    0    0
AATATTAAGCTGTAGATGCAT     NIKLQMH       0    0    0    0    0    0    0    0    0    1
AATATTAAGCTTACTCGTATG     NIKLTRM       0    0    0    0    0    1    0    0    0    0
AATATTAAGCTTCCTTCGATG     NIKLPSM       0    0    0    0    0    0    0    0    0    1
AATATTAAGCTTGATTCGCTG     NIKLDSL       0    0    0    0    0    0    0    0    0    1
AATATTAAGCTTTATAATCCG     NIKLYNP       0    0    0    0    0    0    0    1    0    0
AATATTAAGGGTTCTTTGAAA     NIKGSLK       0    0    0    0    0    1    0    0    0    0
AATATTAAGGTTCTTAATACT     NIKVLNT       0    0    0    0    0    0    0    0    0    1
AATATTAAGTATCCTGATGGT     NIKYPDG       0    0    0    0    0    0    0    0    0    1
AATATTAAGTTGCAAACAGAA     NIKLQTE       0    0    0    0    0    0    1    0    0    0
AATATTAATAAGCAGCTGACG     NINKQLT       0    0    0    0    0    0    0    0    1    0
AATATTAATAAGGAGAAAACG     NINKEKT       0    0    0    0    0    0    0    0    1    0
AATATTAATAATCCTAGGGCT     NINNPRA       0    0    0    0    0    0    0    0    1    0
AATATTAATCATCGGCAGACG     NINHRQT       0    0    1    0    0    0    0    0    0    0
AATATTAATCATTATATTCGT     NINHYIR       0    0    0    0    0    0    0    1    0    0
AATATTAATCATTGGACGCTT     NINHWTL       0    0    0    0    0    3    0    0    0    0
AATATTAATCCGGATGCTACG     NINPDAT       0    0    0    0    0    0    0    3    0    0
AATATTAATCCGGTGAATTCG     NINPVNS       0    0    0    0    0    0    1    0    0    0
AATATTAATCCGGTGCCGAGT     NINPVPS       0    0    0    0    0    0    1    0    0    0
AATATTAATCCTCGTCAGCCG     NINPRQP       0    0    0    0    0    0    0    0    0    1
AATATTAATCGGCATCATCTG     NINRHHL       0    0    0    0    0    0    0    1    0    0
AATATTAATGAGCCTCAGCCT     NINEPQP       0    0    0    0    0    0    0    1    0    0
AATATTAATGATGCTATGTTT     NINDAMF       0    0    0    0    0    0    0    1    0    0
AATATTAATGTGGCGAAGTTG     NINVAKL       0    0    1    0    0    0    0    0    0    0
AATATTAATGTTCATTAGGGG     NINVHQG       0    0    0    0    0    0    1    0    0    0
AATATTAATGTTCATTAGGGT     NINVHQG       0    0    0    0    0    0    1    0    0    0
AATATTAATTCGCGTGCAACA     NINSRAT       0    0    0    0    0    0    0    0    0    1
AATATTAATTCTAGTGCGTAT     NINSSAY       0    0    0    1    0    0    0    0    0    0
AATATTAATTGGGCTAATGTT     NINWANV       0    0    1    0    0    0    0    0    0    0
AATATTAATTTGGGTAGTAAG     NINLGSK       0    0    0    0    0    0    1    0    0    0
AATATTACGAAGAAGAAAAAG     NITKKKK       0    0    0    0    0    0    1    0    0    0
AATATTACGAAGGTTCATGTG     NITKVHV       0    0    0    0    0    1    0    0    0    0
AATATTACGAAGGTTTGGGCA     NITKVWA       0    0    0    0    0    1    0    0    0    0
AATATTACGAATACGCTTTTT     NITNTLF       0    0    0    0    0    0    1    0    0    0
AATATTACGAATGAGAAGTTG     NITNEKL       0    0    0    0    0    0    0    1    0    0
AATATTACGATTACGGATATT     NITITDI       0    0    0    0    0    0    1    0    0    0
AATATTACGCAGAGTGATGGA     NITQSDG       0    0    0    0    0    0    0    0    0    1
AATATTACGCAGAGTGATGGT     NITQSDG       0    0    0    0    0    0    0    0    1    0
AATATTACGCCGACGAAGCGT     NITPTKR       0    0    0    0    0    0    0    0    1    0
AATATTACGCCGATTGTGCGG     NITPIVR       0    0    0    0    0    0    0    0    1    0
AATATTACGCCGATTGTTCGG     NITPIVR       0    0    0    1    0    0    1    0    0    0
AATATTACGCCGATTGTTCGT     NITPIVR       0    0    0    0    0    0    1    0    0    0
AATATTACGCGGTCTGATGAT     NITRSDD       0    0    0    0    0    0    0    1    0    0
AATATTACGCTTTCTAGTCAT     NITLSSH       0    0    0    0    0    0    0    1    0    0
AATATTACGGAGACTACGAAA     NITETTK       0    0    0    0    1    0    0    0    0    0
AATATTACGGCGACGTCGTAA     NITATS*       0    0    0    0    0    0    1    0    0    0
AATATTACGGCGCCTTGAGAG     NITAP*E       0    0    0    0    0    0    0    0    0    1
AATATTACGGTGATTTCTGCT     NITVISA       0    0    0    0    0    0    0    1    0    0
AATATTACGGTGTAGGATTCG     NITVQDS       0    0    0    0    0    1    0    0    0    0
AATATTACGTAGAAGAATTTG     NITQKNL       0    0    0    1    0    0    0    0    0    0
AATATTACGTCGGAGTATGCG     NITSEYA       0    0    0    0    0    0    0    1    0    0
AATATTACGTCTCAGTCTATT     NITSQSI       0    0    0    0    0    0    0    0    1    0
AATATTACGTGGACGAGGACA     NITWTRT       0    0    0    0    0    0    0    1    0    0
AATATTACTAAGCAGCTGGCG     NITKQLA       0    0    0    0    0    0    1    0    0    0
AATATTACTAAGCCGTGGTAG     NITKPWQ       0    0    0    0    0    0    1    0    0    0
AATATTACTAAGCGGTGGAAT     NITKRWN       0    0    0    0    0    0    1    0    0    0
AATATTACTAATGCTAGGCCG     NITNARP       0    0    0    0    0    1    0    0    0    0
AATATTACTACGAAGTCGAGG     NITTKSR       0    0    0    0    0    0    0    0    1    0
AATATTACTACTCGGGCGTTG     NITTRAL       0    0    0    0    0    0    0    1    0    0
AATATTACTATGGGTTTGCAA     NITMGLQ       0    0    0    0    0    0    0    1    0    0
AATATTACTATGGGTTTGCAT     NITMGLH       0    0    0    0    0    0    0    0    0    1
AATATTACTATTGCTGTACAA     NITIAVQ       0    0    0    0    0    0    0    0    0    1
AATATTACTCCTATGCCGCCT     NITPMPP       0    0    0    0    0    3    0    0    0    0
AATATTACTCCTTGGTAAAAA     NITPW*K       0    0    0    0    0    0    0    0    1    0
AATATTACTCGGGCTCCACAA     NITRAPQ       0    0    0    0    0    0    1    0    0    0
AATATTACTCGTGTTGTGTTT     NITRVVF       0    0    0    0    0    3    0    0    0    0
AATATTACTCTGAAAGGAGGA     NITLKGG       0    0    0    0    0    0    1    0    0    0
AATATTACTGAGACGGCGCCG     NITETAP       0    0    0    0    0    0    0    1    0    0
AATATTACTGAGACTCTGAAT     NITETLN       0    0    0    0    0    0    1    0    0    0
AATATTACTGCTACTCATCAT     NITATHH       0    0    0    0    0    0    0    0    2    0
AATATTACTGCTGGGACTACG     NITAGTT       0    0    0    0    0    0    1    0    0    0
AATATTACTGGTCCTCTGAGA     NITGPLR       0    0    0    0    0    0    1    0    0    0
AATATTACTGGTTTGAAGAAT     NITGLKN       0    0    0    0    0    0    0    0    0    1
AATATTACTTAGCGGTGGAAT     NITQRWN       0    0    0    0    0    0    1    0    0    0
AATATTACTTATTTTGCGTCA     NITYFAS       0    0    0    0    0    1    0    0    0    0
AATATTACTTCGCAGGTTGAG     NITSQVE       0    0    0    0    0    0    0    3    0    0
AATATTACTTCGTATGTTGCT     NITSYVA       0    0    0    0    0    0    0    1    0    0
AATATTACTTGGCTTCGTGCT     NITWLRA       0    0    0    0    0    0    0    1    0    0
AATATTAGGACGCCTATTACT     NIRTPIT       0    0    0    0    0    1    0    0    0    0
AATATTAGGACGTCTATGCCT     NIRTSMP       0    0    0    0    0    0    0    1    0    0
AATATTAGGCAGAATTATGTG     NIRQNYV       0    0    0    0    0    1    0    0    0    0
AATATTAGGCAGGATAATGCT     NIRQDNA       0    0    0    0    0    0    1    0    0    0
AATATTAGGCAGGTGGTTGAT     NIRQVVD       0    0    0    0    0    1    0    0    0    0
AATATTAGGCCGGGTTGGGTT     NIRPGWV       0    0    0    0    0    0    1    1    0    0
AATATTAGGCTGCATACACAT     NIRLHTH       0    0    0    0    0    1    0    0    0    0
AATATTAGGCTGCTGCCGATG     NIRLLPM       0    0    0    0    1    0    0    0    0    0
AATATTAGGGCTGCTATTTTT     NIRAAIF       0    0    0    0    0    0    0    0    1    0
AATATTAGGTTTCCTAAGGTT     NIRFPKV       0    0    0    0    0    0    0    0    0    1
AATATTAGTACGATTTTGATT     NISTILI       0    0    0    0    0    0    0    3    0    0
AATATTAGTACTTGTGATAAG     NISTCDK       0    0    0    0    0    0    0    1    0    0
AATATTAGTAGGAGTAGTATG     NISRSSM       0    0    0    1    0    0    0    0    0    0
AATATTAGTAGGGGTATTACG     NISRGIT       0    0    0    0    0    0    0    0    0    1
AATATTAGTATGCTGGCGTCG     NISMLAS       0    0    0    0    0    0    1    0    0    0
AATATTAGTATTAAGCGTACA     NISIKRT       0    0    0    0    0    1    0    0    0    0
AATATTAGTATTAAGCGTACT     NISIKRT       0    0    0    0    0    1    0    0    0    0
AATATTAGTCCGGAGCTGGAG     NISPELE       0    0    0    0    0    0    0    0    0    1
AATATTAGTCCGGTGATTCTG     NISPVIL       0    0    0    0    0    0    1    0    0    0
AATATTAGTCTTAGTACGTCT     NISLSTS       0    0    0    0    0    0    0    1    0    0
AATATTAGTGATCCGCTGTGG     NISDPLW       0    0    0    0    0    0    1    0    0    0
AATATTAGTGATCCGCTGTGT     NISDPLC       0    0    0    0    0    0    1    0    0    0
AATATTAGTGCTATAAAGACG     NISAIKT       0    0    0    0    0    0    1    0    0    0
AATATTAGTGTGGGGCCGAAT     NISVGPN       0    0    0    0    0    0    0    0    0    1
AATATTAGTGTGGTTGATGTG     NISVVDV       0    0    0    0    0    0    0    0    0    1
AATATTAGTTAGATGCAGACG     NISQMQT       0    0    0    0    0    0    0    0    0    1
AATATTAGTTCGACTGTGAGT     NISSTVS       0    0    0    0    1    0    0    0    0    0
AATATTAGTTCTCGGGATACT     NISSRDT       0    0    1    0    0    0    0    0    0    0
AATATTAGTTTTCTTCAGCCT     NISFLQP       0    0    0    0    0    0    4    0    0    0
AATATTATGAATGGGTATCTG     NIMNGYL       0    0    0    0    0    0    1    0    0    0
AATATTATGAGGATGATGTAG     NIMRMMQ       0    0    0    0    0    0    1    0    0    0
AATATTATGATTCCTGGTGAT     NIMIPGD       0    0    0    0    0    0    0    0    0    1
AATATTATGCCTTATAATGAT     NIMPYND       0    0    0    0    0    0    0    0    0    1
AATATTATGCGTACTACGGCT     NIMRTTA       0    0    1    0    0    0    0    0    0    0
AATATTATGCGTTATGCGCCG     NIMRYAP       0    0    0    0    0    0    0    0    1    0
AATATTATGGAGAGTAATTCA     NIMESNS       0    0    0    1    0    0    0    0    0    1
AATATTATGGAGAGTAATTCT     NIMESNS       0    0    0    1    0    0    0    0    0    0
AATATTATGGAGGAGCTGCGT     NIMEELR       0    0    0    0    0    0    1    0    0    0
AATATTATGGGTCAGTCTCTT     NIMGQSL       0    0    0    0    0    0    0    1    0    0
AATATTATGGTGCCTCTGCAG     NIMVPLQ       0    0    0    0    0    0    1    0    0    0
AATATTATGTATGATCCTTTG     NIMYDPL       0    0    0    0    0    0    1    1    0    0
AATATTATGTCGTAGAAGACA     NIMSQKT       0    0    0    0    0    0    0    0    0    1
AATATTATGTCTACGGATGCG     NIMSTDA       0    0    0    0    0    0    0    0    0    1
AATATTATGTGGTATACGGCA     NIMWYTA       0    0    0    0    0    0    1    0    0    0
AATATTATGTGGTGGCAGAGG     NIMWWQR       0    0    0    0    0    0    1    0    0    0
AATATTATTACGAATGGGTAA     NIITNG*       0    0    0    0    0    0    1    0    0    0
AATATTATTAGGCCTGGTACA     NIIRPGT       0    0    0    1    0    0    0    0    0    0
AATATTATTAGGTATCATATG     NIIRYHM       0    0    1    0    0    0    0    0    0    0
AATATTATTCCTATGATTCCG     NIIPMIP       0    0    0    0    0    0    1    0    0    0
AATATTATTCCTGATTAGGGG     NIIPDQG       0    0    0    0    0    0    0    1    0    0
AATATTATTCGGTCTCCGCAA     NIIRSPQ       0    0    0    0    0    0    0    1    0    0
AATATTATTGAGAGGTTTGAG     NIIERFE       0    0    1    0    0    0    0    0    0    0
AATATTATTGATCATGATTTG     NIIDHDL       0    0    0    0    0    0    1    0    0    0
AATATTATTTTTGCGCAGAGG     NIIFAQR       0    0    0    0    0    0    0    1    0    0
AATATTCAGAAGACAAAACAA     NIQKTKQ       0    0    0    0    0    0    0    0    1    0
AATATTCAGAAGGCAGGGCAA     NIQKAGQ       0    0    0    0    0    0    0    1    0    0
AATATTCAGACAAAACCAAAA     NIQTKPK       0    0    0    0    0    0    0    0    0    1
AATATTCAGACAAGACAGACA     NIQTRQT       0    0    0    0    0    1    0    0    0    0
AATATTCAGACGCAGCCAAAA     NIQTQPK       0    0    0    0    0    0    0    0    0    1
AATATTCAGATTAAGTATCCG     NIQIKYP       0    0    0    0    0    0    0    0    0    1
AATATTCAGCAGACGTTTCCA     NIQQTFP       0    0    0    0    0    0    1    0    0    0
AATATTCAGCATATGATTCCT     NIQHMIP       0    0    0    0    0    0    1    0    0    0
AATATTCAGGATACGATGCTG     NIQDTML       0    0    0    0    0    0    0    0    1    0
AATATTCAGGGGCGTGGTAAT     NIQGRGN       0    0    0    0    0    0    1    0    0    0
AATATTCAGTATAATATTTTG     NIQYNIL       0    0    0    0    0    1    0    0    0    0
AATATTCAGTATACGCATAAG     NIQYTHK       0    0    0    0    0    0    0    1    0    0
AATATTCAGTATGAGTCTGCG     NIQYESA       0    0    0    1    0    0    0    0    0    0
AATATTCAGTCGTATTCGCAG     NIQSYSQ       0    0    0    0    0    0    0    0    0    1
AATATTCAGTCTTTGCCTTCG     NIQSLPS       0    0    0    1    0    0    0    0    0    0
AATATTCAGTTGCATTCGTTG     NIQLHSL       0    0    0    0    0    0    0    1    0    0
AATATTCAGTTGCGGCATTCT     NIQLRHS       0    0    0    0    0    0    0    0    0    1
AATATTCAGTTGGATAGGAAT     NIQLDRN       0    0    0    0    0    0    1    0    0    0
AATATTCATAAGCCGTCGCGG     NIHKPSR       0    0    0    0    0    0    1    0    0    0
AATATTCATAAGCCTGATCCG     NIHKPDP       0    0    0    0    0    0    1    0    0    0
AATATTCATAATGTTAATCGT     NIHNVNR       0    0    0    0    0    0    0    1    0    0
AATATTCATACGCTAGAGACA     NIHTLET       0    0    0    0    0    0    1    0    0    0
AATATTCATACTACTACTGTA     NIHTTTV       0    0    0    0    0    0    1    0    0    0
AATATTCATAGGCAAAAAGAA     NIHRQKE       0    0    0    0    0    0    1    0    0    0
AATATTCATAGGTCGGATAAG     NIHRSDK       0    0    0    0    0    0    0    0    0    1
AATATTCATCATGGGGCGATT     NIHHGAI       0    0    0    0    0    0    0    0    1    0
AATATTCATCCGCAGCGTAAG     NIHPQRK       0    0    0    0    0    0    0    1    0    0
AATATTCATCGTGGTCCTACG     NIHRGPT       0    0    0    0    1    1    0    1    0    0
AATATTCATCTGCATAGTACT     NIHLHST       0    0    0    0    0    0    1    0    0    0
AATATTCATCTGTCTGTTATG     NIHLSVM       0    0    0    0    0    0    1    0    0    0
AATATTCATGATTTGACTCCA     NIHDLTP       0    0    0    0    0    0    0    1    0    0
AATATTCATGCGAAGCAGCAG     NIHAKQQ       0    0    0    0    0    0    1    0    0    0
AATATTCATGCGGATGTTCCG     NIHADVP       0    0    0    0    0    1    0    0    0    0
AATATTCATGCGTCTTTTAAA     NIHASFK       0    0    0    0    0    1    0    0    0    0
AATATTCATGGGGCGAGTCCT     NIHGASP       0    0    0    0    0    0    0    0    0    1
AATATTCATGGGTCTGCGCAG     NIHGSAQ       0    0    0    3    0    0    0    0    0    0
AATATTCATTAGGATCAGCAG     NIHQDQQ       0    0    0    0    0    0    0    0    0    1
AATATTCATTGGCAGACTATG     NIHWQTM       0    0    0    0    0    0    4    0    0    0
AATATTCATTTGAATGCGCTA     NIHLNAL       0    0    0    0    0    0    1    0    0    0
AATATTCATTTGAATGCGCTT     NIHLNAL       0    0    0    0    0    0    1    0    0    0
AATATTCATTTTCATGATAAT     NIHFHDN       0    0    0    0    0    0    0    0    0    1
AATATTCCGAATCCTTGTGTT     NIPNPCV       0    0    0    0    0    0    0    1    0    0
AATATTCCGACGGATTTGTTG     NIPTDLL       0    0    0    0    0    1    0    0    0    0
AATATTCCGACGTTTCAGGCT     NIPTFQA       0    0    0    0    0    0    0    1    0    0
AATATTCCGAGGCTTACGGTT     NIPRLTV       0    0    0    1    0    0    0    0    0    0
AATATTCCGATTAGGAGTCCG     NIPIRSP       0    0    1    0    0    0    0    0    0    0
AATATTCCGATTGGTATGAAG     NIPIGMK       0    0    0    0    0    0    0    0    0    1
AATATTCCGATTGTGCTTGTT     NIPIVLV       0    0    0    0    0    0    0    0    0    1
AATATTCCGCATAAGTTTATT     NIPHKFI       0    0    0    0    0    1    0    0    0    0
AATATTCCGCCTACTTCTACG     NIPPTST       0    0    0    0    0    1    0    0    0    0
AATATTCCGCCTCCGGAACAG     NIPPPEQ       0    0    0    1    0    0    0    0    0    0
AATATTCCGCGGCTGACTAAT     NIPRLTN       0    0    0    0    0    0    0    1    0    0
AATATTCCGCGGGATAAGTGG     NIPRDKW       0    0    0    0    1    0    1    0    0    0
AATATTCCGCTTGAGTCTTTG     NIPLESL       0    0    0    0    0    0    0    0    1    0
AATATTCCGGATACGATGTTT     NIPDTMF       0    0    0    0    0    0    0    1    0    0
AATATTCCGGATATTCAGCCG     NIPDIQP       0    0    0    0    0    0    0    1    0    0
AATATTCCGGATCATGCGATT     NIPDHAI       0    0    1    0    0    0    0    0    0    0
AATATTCCGGATGATCGGCTG     NIPDDRL       0    0    0    1    0    0    0    0    0    0
AATATTCCGGCTCTTCAGCGT     NIPALQR       0    0    0    0    0    0    0    1    0    0
AATATTCCGGCTGCTGCTTGT     NIPAAAC       0    0    0    1    0    0    0    0    0    0
AATATTCCGGGTTCTTAGAAG     NIPGSQK       0    0    0    0    0    0    0    1    0    0
AATATTCCGTAGGCGAGGGCG     NIPQARA       0    0    0    0    0    0    1    0    0    0
AATATTCCGTCGCCAGAGCAA     NIPSPEQ       0    0    1    0    0    0    0    0    0    0
AATATTCCGTGGCAGACGTAT     NIPWQTY       0    0    0    0    0    0    0    1    0    0
AATATTCCTAAGAATAAGACT     NIPKNKT       0    0    0    0    0    0    1    0    0    0
AATATTCCTAGTACTGCAAAG     NIPSTAK       0    0    0    0    0    0    0    0    0    1
AATATTCCTATGGTTTTTAAG     NIPMVFK       0    0    0    0    0    0    0    0    0    1
AATATTCCTCCTGGTTTTCAG     NIPPGFQ       0    0    0    0    0    0    0    0    0    1
AATATTCCTCGGAATCTTTCT     NIPRNLS       0    0    0    0    0    1    0    0    0    0
AATATTCCTCGGACGCAGCAT     NIPRTQH       0    0    0    0    0    0    0    0    1    1
AATATTCCTGAGCGTCCAACG     NIPERPT       0    0    0    0    1    0    0    0    0    0
AATATTCCTGATTTTGCTACG     NIPDFAT       0    0    0    0    0    0    3    0    0    0
AATATTCCTGCGATTGCGCGG     NIPAIAR       0    0    0    0    0    0    0    1    0    0
AATATTCCTGCTACGCATAGA     NIPATHR       0    0    0    0    0    0    0    1    0    0
AATATTCCTGTTACGACTGAT     NIPVTTD       0    0    0    0    0    0    0    1    0    0
AATATTCCTGTTATGCCGGTA     NIPVMPV       0    0    0    0    0    0    0    1    0    0
AATATTCCTTAGGGGCATGAT     NIPQGHD       0    0    0    0    0    1    0    0    0    0
AATATTCCTTATAATGCGGTT     NIPYNAV       0    0    0    1    0    0    0    0    0    0
AATATTCCTTATCAGCCTCTG     NIPYQPL       0    0    0    0    0    0    1    0    0    0
AATATTCCTTATCCTCAGGAG     NIPYPQE       0    0    0    0    0    0    0    0    1    0
AATATTCCTTTGGCGGCTCAT     NIPLAAH       0    0    0    0    0    0    0    0    1    0
AATATTCGGAATAAAAAAACG     NIRNKKT       0    0    0    0    0    0    0    1    0    0
AATATTCGGACTCCTTTTGTG     NIRTPFV       0    0    0    0    0    0    1    0    0    0
AATATTCGGATGACTGTGTAT     NIRMTVY       0    0    0    0    0    0    1    0    0    0
AATATTCGGATGATGGATTCA     NIRMMDS       0    0    0    0    0    1    0    0    0    0
AATATTCGGCCTATGCATAGA     NIRPMHR       0    0    0    0    0    0    0    0    0    1
AATATTCGGGATTCTGCTAAG     NIRDSAK       0    0    0    0    1    0    0    0    0    0
AATATTCGGTTTTTGTCGTCT     NIRFLSS       0    0    0    1    0    0    0    0    0    0
AATATTCGTACTGGGTTTCCG     NIRTGFP       0    0    0    0    0    0    0    1    0    0
AATATTCGTAGTGTGCCGCCG     NIRSVPP       0    0    0    0    0    0    1    0    0    0
AATATTCGTATGTTTGATTCG     NIRMFDS       0    0    0    0    0    0    0    1    0    0
AATATTCGTCCGTGGATTCTT     NIRPWIL       0    0    1    0    0    0    0    0    0    0
AATATTCGTCCTGCTCTTCCT     NIRPALP       0    0    0    0    0    0    1    0    0    0
AATATTCGTGAGCCTCTGTAT     NIREPLY       0    0    0    0    0    0    0    0    1    0
AATATTCGTGAGTATTCGTGT     NIREYSC       0    0    0    0    0    0    1    0    0    0
AATATTCGTGATCGTCAAAGA     NIRDRQR       0    0    0    0    0    0    0    1    0    0
AATATTCGTGCGCAAAAGACG     NIRAQKT       0    0    1    0    0    0    0    0    0    0
AATATTCGTGCGCTTTTGACG     NIRALLT       0    0    0    0    0    0    0    0    1    0
AATATTCGTTCGCTTAGTAAT     NIRSLSN       0    0    0    0    0    0    0    1    0    0
AATATTCGTTCTCATAGTTTT     NIRSHSF       0    0    0    0    0    0    0    0    0    1
AATATTCGTTTTATTTCTGCT     NIRFISA       0    0    3    0    0    0    0    0    0    0
AATATTCGTTTTTATTCTGAT     NIRFYSD       0    0    0    0    0    0    1    0    0    0
AATATTCTGAAGACTAATCAA     NILKTNQ       0    0    1    3    0    0    0    0    0    0
AATATTCTGAAGCTGGTTGTT     NILKLVV       0    0    0    0    0    0    0    0    1    0
AATATTCTGAATTAGAGTCGA     NILNQSR       0    0    0    0    0    0    0    0    1    0
AATATTCTGACGCAGCCTTAA     NILTQP*       0    0    0    0    0    0    0    0    1    0
AATATTCTGACTATTGATTAA     NILTID*       0    0    0    0    0    0    0    0    1    0
AATATTCTGACTATTGATTAT     NILTIDY       0    0    0    0    0    0    0    0    1    0
AATATTCTGAGGGATAGTAGT     NILRDSS       0    0    0    0    0    1    0    0    0    0
AATATTCTGATGCTTGCGACT     NILMLAT       0    0    0    0    0    0    0    0    0    1
AATATTCTGATTAGGCATAAT     NILIRHN       0    0    0    0    0    0    0    0    0    1
AATATTCTGCCGAGTGGGTCT     NILPSGS       0    0    0    1    0    0    0    0    0    0
AATATTCTGCCTGGGAGTGGA     NILPGSG       0    0    0    0    0    0    0    1    0    0
AATATTCTGCGGTGGTCTATG     NILRWSM       0    0    0    0    0    0    0    0    0    1
AATATTCTGCTTTCGCCTCAT     NILLSPH       0    0    0    0    0    0    0    0    0    3
AATATTCTGGCGACGTAGACG     NILATQT       0    0    0    0    0    0    0    0    0    1
AATATTCTGGGGGTTTCGGGG     NILGVSG       0    0    0    0    0    0    1    0    0    0
AATATTCTGGGTCGTATTTAT     NILGRIY       0    0    0    0    0    0    0    1    0    0
AATATTCTTATGGAGACGAAT     NILMETN       0    0    1    0    0    0    0    0    0    0
AATATTCTTCATGTTTCGATG     NILHVSM       0    0    0    0    0    0    0    0    1    0
AATATTCTTGAGATTTTGAGT     NILEILS       0    0    0    0    0    0    1    0    0    0
AATATTCTTGCGTTGGGTGAA     NILALGE       0    0    0    0    0    0    0    0    1    0
AATATTCTTGGGGATAATCAT     NILGDNH       0    0    0    0    0    1    0    0    0    0
AATATTCTTGTTTATACTCCG     NILVYTP       0    0    0    0    0    0    0    0    0    1
AATATTCTTTAGAGGCATGGG     NILQRHG       0    0    0    0    0    0    0    1    0    0
AATATTCTTTCGACTAAGGAT     NILSTKD       0    0    0    0    0    0    1    0    0    0
AATATTGAGAAGGGGCTTGTA     NIEKGLV       0    0    0    0    0    0    0    1    0    0
AATATTGAGAAGGGGCTTGTT     NIEKGLV       0    0    0    0    0    0    0    1    0    0
AATATTGAGAAGGTGCATTAT     NIEKVHY       0    0    0    0    0    0    0    0    0    1
AATATTGAGAATTATGCTAGG     NIENYAR       0    0    0    0    0    0    0    1    0    0
AATATTGAGACGGTGATGTAG     NIETVMQ       0    0    0    0    0    0    1    0    0    0
AATATTGAGACTTCGGAGGTT     NIETSEV       0    0    0    0    0    0    1    0    0    0
AATATTGAGAGGAATGCGAAT     NIERNAN       0    0    0    0    0    0    0    0    1    0
AATATTGAGATGTTGTGGTCG     NIEMLWS       0    0    0    0    0    0    3    0    0    0
AATATTGAGATTGGGCATATT     NIEIGHI       0    0    1    0    0    0    0    0    0    0
AATATTGAGATTGGGTGGACA     NIEIGWT       0    0    0    0    0    0    1    0    0    0
AATATTGAGCGGAAGCCGTAG     NIERKPQ       0    0    0    0    0    0    1    0    0    0
AATATTGAGCTGCCTGATTAG     NIELPDQ       0    0    0    0    0    0    0    0    1    0
AATATTGAGGCGCCTGGTCGG     NIEAPGR       0    0    0    0    0    0    1    0    0    1
AATATTGAGGCGTGTGCTCGT     NIEACAR       0    0    0    0    1    0    0    0    0    0
AATATTGAGGTGGCTAATGCT     NIEVANA       0    0    0    0    0    0    0    0    1    0
AATATTGAGGTTATGGGGGTG     NIEVMGV       0    0    0    0    0    0    0    0    0    1
AATATTGAGTATAGGCGGCCT     NIEYRRP       0    0    0    0    0    0    0    0    1    0
AATATTGAGTATTCTTTTCAA     NIEYSFQ       0    0    0    0    0    0    1    0    0    0
AATATTGAGTGGCATCAGTCT     NIEWHQS       0    0    0    0    0    0    0    0    0    1
AATATTGAGTGGCATCTGTCT     NIEWHLS       0    0    0    0    0    0    0    0    0    1
AATATTGATAAGCGGTCGGAA     NIDKRSE       0    0    0    1    0    0    0    0    1    0
AATATTGATAATCTTTCAGCA     NIDNLSA       0    0    0    0    0    0    0    0    0    1
AATATTGATATGAAGTATACA     NIDMKYT       0    0    0    0    0    0    0    0    1    0
AATATTGATCAGAATACGAGT     NIDQNTS       0    0    0    1    0    0    0    0    0    0
AATATTGATCAGATTCATTAG     NIDQIHQ       0    0    0    0    0    0    3    0    0    0
AATATTGATCAGCGTACGAGT     NIDQRTS       0    0    0    0    0    0    0    1    0    0
AATATTGATCTGCCGGTTATG     NIDLPVM       0    0    0    0    0    1    0    0    0    0
AATATTGATCTTGATGTTGGT     NIDLDVG       0    0    0    0    0    0    1    0    0    0
AATATTGATGAGTTGAAACAA     NIDELKQ       0    0    0    0    0    1    0    0    0    0
AATATTGATGATAGTGGTGCG     NIDDSGA       0    0    0    0    0    0    0    0    0    1
AATATTGATGCGGCTCCGGAT     NIDAAPD       0    0    0    0    0    0    1    0    0    0
AATATTGATGCGTTGGCGCTT     NIDALAL       0    0    0    0    0    0    0    0    0    1
AATATTGATGCTAGGTGGTTG     NIDARWL       0    0    0    0    0    0    1    0    0    0
AATATTGATGCTGGGGAGAAG     NIDAGEK       0    0    0    0    0    1    0    0    0    0
AATATTGATGGGTATGTTGTG     NIDGYVV       0    0    0    0    0    0    0    0    0    1
AATATTGATGTTGCTGAGGAG     NIDVAEE       0    0    0    0    0    0    1    0    0    0
AATATTGATTATAAGACGAGT     NIDYKTS       0    0    0    0    0    1    0    0    0    0
AATATTGATTCGACGGGGTTG     NIDSTGL       0    0    0    0    0    0    0    1    0    0
AATATTGATTTGCTGGCGTCG     NIDLLAS       0    0    0    0    0    0    1    0    0    0
AATATTGCGAATCGTTATTCG     NIANRYS       0    0    0    0    0    0    0    0    0    1
AATATTGCGAATGGTTTGCCT     NIANGLP       0    0    0    0    0    1    0    0    0    0
AATATTGCGACTTAGAATACG     NIATQNT       0    0    0    0    0    0    0    0    0    1
AATATTGCGAGGATTACGCAT     NIARITH       0    0    0    0    0    0    1    0    0    0
AATATTGCGAGTGATAGGTAT     NIASDRY       0    0    0    0    0    0    0    0    0    1
AATATTGCGAGTGTTCCAAAT     NIASVPN       0    0    0    0    1    0    0    0    0    0
AATATTGCGCAGCCGGCTTGG     NIAQPAW       0    0    0    1    0    0    0    0    0    1
AATATTGCGCAGCCGGCTTGT     NIAQPAC       0    0    0    0    0    0    0    0    0    1
AATATTGCGCAGTTAAAGACA     NIAQLKT       0    0    0    0    0    0    0    0    0    1
AATATTGCGCATATTCTTAGA     NIAHILR       0    0    0    0    0    0    0    0    0    1
AATATTGCGCATGTGCCTGGG     NIAHVPG       0    0    3    0    0    0    0    0    0    0
AATATTGCGCCTTCTGATCGT     NIAPSDR       0    0    0    0    0    0    1    0    0    0
AATATTGCGGAGTCGATGGCT     NIAESMA       0    0    0    0    0    0    1    0    0    0
AATATTGCGGATTCGTTGAAT     NIADSLN       0    0    0    0    0    0    1    0    0    0
AATATTGCGGCGATGCTTGTG     NIAAMLV       0    0    0    0    0    0    0    1    0    1
AATATTGCGGCGCCAAAACAA     NIAAPKQ       0    0    0    0    0    0    0    0    1    0
AATATTGCGGGTCCTGCGCTT     NIAGPAL       0    0    0    0    0    0    0    0    0    1
AATATTGCGGGTCGTATTACG     NIAGRIT       0    0    0    0    0    1    0    0    0    0
AATATTGCGGTTCAGAGGTAA     NIAVQR*       0    0    0    0    0    1    0    0    0    0
AATATTGCGTAAACAAAACAA     NIA*TKQ       0    0    0    0    0    0    1    0    0    0
AATATTGCGTAACGGCAACAA     NIA*RQQ       0    0    0    0    1    0    0    0    0    0
AATATTGCGTCGAATATGGGT     NIASNMG       0    0    0    1    0    0    0    0    0    0
AATATTGCGTCGGAGCATGTT     NIASEHV       0    0    0    0    0    0    0    0    0    1
AATATTGCGTTGAATGAGTCT     NIALNES       0    0    0    0    0    0    1    0    0    0
AATATTGCGTTTTATCCGTCT     NIAFYPS       0    0    0    0    0    1    0    0    0    0
AATATTGCTAAGGGTGAGTCT     NIAKGES       0    0    0    0    0    0    1    0    0    0
AATATTGCTAATCATGCGGGT     NIANHAG       0    0    0    0    0    1    0    0    0    0
AATATTGCTAGTAATTCGATA     NIASNSI       0    0    0    0    0    0    0    0    0    1
AATATTGCTAGTAATTCGATT     NIASNSI       0    0    0    0    0    0    0    0    0    3
AATATTGCTAGTAGTAAGACA     NIASSKT       0    0    1    0    0    0    0    0    0    0
AATATTGCTAGTAGTAAGACT     NIASSKT       0    0    1    0    0    0    0    0    0    0
AATATTGCTAGTCATTGGGAT     NIASHWD       0    0    0    0    0    0    0    1    0    0
AATATTGCTCTTCTGTATCCG     NIALLYP       0    0    0    0    0    0    0    1    0    0
AATATTGCTCTTGCGCTGATT     NIALALI       0    0    0    0    0    0    0    1    0    0
AATATTGCTGATCTTTTTGAT     NIADLFD       0    0    0    0    0    0    1    0    0    0
AATATTGCTGATGAGCAGCCT     NIADEQP       0    0    0    0    0    0    1    0    0    0
AATATTGCTGATGGTGCGAAG     NIADGAK       0    0    0    0    0    0    0    1    0    0
AATATTGCTGCTATGACTTAA     NIAAMT*       0    0    0    0    0    0    0    0    0    1
AATATTGCTGCTTTAACACAG     NIAALTQ       0    0    0    0    0    1    0    0    0    0
AATATTGCTTAGGAGTCGATA     NIAQESI       0    0    0    0    0    0    0    0    1    0
AATATTGCTTAGGGTGAGTCT     NIAQGES       0    0    0    0    0    0    1    0    0    0
AATATTGCTTATCATGCGGGT     NIAYHAG       0    0    0    0    0    1    0    0    0    0
AATATTGCTTCTAGTTCGTCT     NIASSSS       0    0    0    0    0    0    1    0    0    0
AATATTGCTTCTCAGGCAGAA     NIASQAE       0    0    0    0    0    0    1    0    0    0
AATATTGCTTCTCAGGCTGAT     NIASQAD       0    0    0    0    0    1    3    0    0    0
AATATTGCTTTGTCTCCTCTG     NIALSPL       0    0    0    0    0    1    0    0    0    0
AATATTGGGAAGCCGCGTACG     NIGKPRT       0    0    0    0    0    0    0    0    0    1
AATATTGGGAGTACTTGGATG     NIGSTWM       0    0    0    0    0    0    0    1    0    0
AATATTGGGAGTATTGTGCGT     NIGSIVR       0    0    0    0    0    0    0    0    1    0
AATATTGGGCCGAATGGTATG     NIGPNGM       0    0    0    0    0    0    0    1    0    0
AATATTGGGCCGCAGGCGGTG     NIGPQAV       0    0    0    0    0    0    0    0    1    0
AATATTGGGCCGCAGGCTGTG     NIGPQAV       0    0    0    0    0    0    0    0    1    0
AATATTGGGCCGCGTCAGTTT     NIGPRQF       0    0    0    0    0    0    0    0    0    1
AATATTGGGCGGCAACCAGAA     NIGRQPE       0    0    0    0    0    0    0    1    0    0
AATATTGGGGAGACGGAAAAG     NIGETEK       0    0    0    0    1    0    0    0    0    0
AATATTGGGGATGCTTTTCAT     NIGDAFH       0    0    0    0    0    0    0    1    0    0
AATATTGGGGATGGGACTACG     NIGDGTT       0    0    0    0    0    0    0    0    0    1
AATATTGGGGGTACGAGTCAG     NIGGTSQ       0    0    0    1    0    0    0    0    0    0
AATATTGGGTCGAGTCGTACT     NIGSSRT       0    0    0    1    0    0    0    0    0    0
AATATTGGGTCGTTTAGTTAT     NIGSFSY       0    0    0    1    0    0    0    0    0    0
AATATTGGGTCTGAGGGTGAT     NIGSEGD       0    0    0    0    0    1    0    0    0    0
AATATTGGTAAGTTGCCAAAA     NIGKLPK       0    0    0    0    0    0    0    0    0    1
AATATTGGTACTATTCAGCTT     NIGTIQL       0    0    0    1    0    0    0    0    0    0
AATATTGGTAGTTTGGGTAAT     NIGSLGN       0    0    0    0    0    0    1    0    0    0
AATATTGGTAGTTTTCGTTTG     NIGSFRL       0    0    0    0    0    0    0    0    0    1
AATATTGGTATGAAGAGTGAG     NIGMKSE       0    0    0    0    0    0    1    0    0    0
AATATTGGTATGATGAGTGAG     NIGMMSE       0    0    0    0    0    0    1    0    0    0
AATATTGGTATTTTGATGCAG     NIGILMQ       0    0    0    0    0    0    0    3    0    0
AATATTGGTCATTAGGGGACT     NIGHQGT       0    0    1    0    0    0    0    0    0    0
AATATTGGTCCGACTCAGCTG     NIGPTQL       0    0    0    0    0    0    0    0    0    1
AATATTGGTCTGCCTCTTATT     NIGLPLI       0    0    0    0    0    0    0    0    1    0
AATATTGGTGAGCAGGATGGA     NIGEQDG       0    0    0    0    1    0    0    0    0    0
AATATTGGTGCTCGGGAGTTT     NIGAREF       0    0    0    0    1    0    0    0    0    0
AATATTGGTGGGGCGCAGAAT     NIGGAQN       0    0    0    0    0    0    1    0    0    0
AATATTGGTGTGGTTGCGGAG     NIGVVAE       0    0    0    0    0    0    0    0    0    1
AATATTGGTTAGGATCATGTG     NIGQDHV       0    0    0    0    0    0    0    0    0    1
AATATTGTGACTATGGCTTAT     NIVTMAY       0    0    0    0    0    0    1    0    0    0
AATATTGTGATGATTGAAACA     NIVMIET       0    0    0    0    0    0    1    0    0    0
AATATTGTGATTAGGATGACG     NIVIRMT       0    0    0    0    0    0    0    0    0    1
AATATTGTGATTAGGATGACT     NIVIRMT       0    0    0    0    0    0    0    0    0    1
AATATTGTGATTTGGACTAGG     NIVIWTR       0    0    0    0    0    1    0    0    0    0
AATATTGTGCAGCTTAGGGAT     NIVQLRD       0    0    0    0    0    0    1    0    0    0
AATATTGTGCATGCTCTTTCT     NIVHALS       0    0    0    0    0    0    1    0    0    0
AATATTGTGCATGTGCCTATT     NIVHVPI       0    0    0    0    0    0    1    0    0    0
AATATTGTGCATTTGGTTTCA     NIVHLVS       0    0    0    0    0    0    0    0    0    1
AATATTGTGCATTTGGTTTCT     NIVHLVS       0    0    0    0    0    0    0    0    0    1
AATATTGTGCCGAATCTTCCA     NIVPNLP       0    0    0    0    0    0    1    0    0    0
AATATTGTGCCGACTGTGTCT     NIVPTVS       0    0    0    0    0    0    0    0    1    0
AATATTGTGCTTACGGTGCCT     NIVLTVP       0    0    0    1    0    0    0    0    0    0
AATATTGTGGATCTTAAGTAT     NIVDLKY       0    0    0    0    1    0    0    0    0    0
AATATTGTGGTGGCGCCGTGG     NIVVAPW       0    0    0    0    0    1    0    0    0    0
AATATTGTGTATTTTTTTTAG     NIVYFFQ       0    0    0    0    0    0    0    0    0    1
AATATTGTGTCGGGTGTGAAG     NIVSGVK       0    0    0    0    0    0    0    0    2    0
AATATTGTGTGGGCTACGACG     NIVWATT       0    0    0    0    0    0    0    1    0    0
AATATTGTTAAGAAGACGGCT     NIVKKTA       0    0    0    0    0    0    0    1    0    0
AATATTGTTAATACGGTGCGA     NIVNTVR       0    0    1    0    0    0    0    0    0    0
AATATTGTTAATCAGTGGTGG     NIVNQWW       0    0    0    0    0    0    1    0    0    0
AATATTGTTCCTGCTAATCCT     NIVPANP       0    0    0    0    0    1    0    0    0    0
AATATTGTTGAGATGCCGATA     NIVEMPI       0    0    0    0    0    0    1    0    0    0
AATATTGTTGATCCGCGTATT     NIVDPRI       0    0    0    0    0    0    0    0    0    1
AATATTGTTTCGAGTCCGTTG     NIVSSPL       0    0    1    1    0    0    0    0    0    0
AATATTGTTTCGCATACTATT     NIVSHTI       0    0    0    0    0    0    1    0    0    0
AATATTGTTTCTCAGTCTATT     NIVSQSI       0    0    0    0    0    0    0    0    3    0
AATATTGTTTGTACGTGGTGA     NIVCTW*       0    0    0    0    0    1    0    0    0    0
AATATTTAAAGAGAGCAAAAA     NI*REQK       0    0    0    0    0    0    0    0    1    0
AATATTTATAAGATTCTGCAT     NIYKILH       0    0    0    0    0    0    0    0    0    1
AATATTTATAATACGCTGCGT     NIYNTLR       0    0    0    0    0    0    0    0    1    0
AATATTTATAATAGTTCTGGT     NIYNSSG       0    0    1    0    0    0    0    0    0    0
AATATTTATAATGCGGAGTTT     NIYNAEF       0    0    0    0    0    0    1    0    0    0
AATATTTATACGTCGCTGACT     NIYTSLT       0    0    0    0    0    1    0    0    0    0
AATATTTATCCTTGGCCTTCT     NIYPWPS       0    0    0    0    0    0    0    0    0    1
AATATTTATCGGTGTTTGGAG     NIYRCLE       0    0    0    0    0    0    0    0    0    1
AATATTTATCTTCTGAATGAG     NIYLLNE       0    0    0    0    0    0    0    0    0    1
AATATTTATGATCCGGAGGAG     NIYDPEE       0    0    0    1    0    0    0    0    0    0
AATATTTATGCGGTGGATCTT     NIYAVDL       0    0    0    0    0    1    3    0    0    1
AATATTTATGTGATTAATAAA     NIYVINK       0    0    1    0    0    0    0    0    0    0
AATATTTATGTGCAGGTTGAA     NIYVQVE       0    0    1    0    0    0    0    0    0    0
AATATTTATTATATGCCTTTT     NIYYMPF       0    0    0    0    0    0    1    0    0    0
AATATTTATTGGAAGACGCGA     NIYWKTR       0    0    0    0    0    0    1    0    0    0
AATATTTATTGTGAGCATAAT     NIYCEHN       0    0    0    0    0    0    0    0    1    0
AATATTTCAAAGGCAAAACCG     NISKAKP       0    0    0    0    0    0    1    0    0    0
AATATTTCGAAGCTTTGGCGG     NISKLWR       0    0    0    0    0    0    0    1    0    0
AATATTTCGAATATGGGTACG     NISNMGT       0    0    0    0    0    0    0    0    1    0
AATATTTCGACGAAAACAACA     NISTKTT       0    0    0    0    0    0    0    1    0    0
AATATTTCGACGAATTCTTCA     NISTNSS       0    0    0    0    0    0    0    1    0    0
AATATTTCGACGAATTCTTCT     NISTNSS       0    0    1    0    0    0    0    1    0    0
AATATTTCGACTGAGTGGAGG     NISTEWR       0    0    0    0    0    0    1    0    0    0
AATATTTCGACTGAGTGGAGT     NISTEWS       0    0    0    0    0    0    1    0    0    0
AATATTTCGAGTGTGGGTGAG     NISSVGE       0    0    0    0    0    0    0    0    0    1
AATATTTCGATGGCTGTTCTG     NISMAVL       0    0    0    0    0    1    0    0    0    0
AATATTTCGCAGTGGTGGCGA     NISQWWR       0    0    0    0    0    0    0    0    0    1
AATATTTCGCGTTTGTGGATT     NISRLWI       0    0    0    0    0    0    0    0    0    1
AATATTTCGCTTAATGCGCTA     NISLNAL       0    0    1    0    0    0    0    0    0    0
AATATTTCGCTTCTGCATAAA     NISLLHK       0    0    0    0    0    0    0    1    0    0
AATATTTCGTATAAGCCTCTT     NISYKPL       0    0    0    0    0    0    0    1    0    0
AATATTTCGTATACTGTTGGA     NISYTVG       0    0    0    0    0    0    0    0    0    1
AATATTTCGTATACTGTTGGT     NISYTVG       0    0    0    0    0    0    0    0    0    1
AATATTTCTACGGAGCAGACG     NISTEQT       0    0    0    0    0    0    0    0    0    3
AATATTTCTATAGGAGCGGTG     NISIGAV       0    0    0    0    0    0    1    0    0    0
AATATTTCTATTCTTCATGAG     NISILHE       0    0    0    0    0    1    0    0    0    0
AATATTTCTCCTAGTACGTTT     NISPSTF       0    0    0    0    0    0    0    0    0    1
AATATTTCTGATGATCTGTAG     NISDDLQ       0    0    0    0    0    0    1    0    0    0
AATATTTGGAATCCTAATAGG     NIWNPNR       0    0    0    0    0    0    1    0    0    0
AATATTTGGACGGTGAATGAG     NIWTVNE       0    0    0    0    0    0    0    1    0    0
AATATTTGGATTGGTCCTAAG     NIWIGPK       0    0    0    0    0    0    1    0    0    0
AATATTTGGCAGAATCGTGGG     NIWQNRG       0    0    0    0    0    0    1    0    0    0
AATATTTGGCCTATGGATCCA     NIWPMDP       0    0    0    0    0    0    1    0    0    0
AATATTTGGCGGATTGGTGGT     NIWRIGG       0    0    0    0    0    0    0    0    0    1
AATATTTGGCGGCATACGACA     NIWRHTT       0    0    0    0    0    0    0    0    0    1
AATATTTGGCGTGTTCAGGAG     NIWRVQE       0    0    0    0    0    1    0    0    0    0
AATATTTGGGATTGGCTGTCT     NIWDWLS       0    0    0    0    0    1    0    0    0    0
AATATTTGGGGGCTGATGAGG     NIWGLMR       0    0    0    0    0    0    0    1    0    0
AATATTTGGGTGACTCATGAG     NIWVTHE       0    0    0    0    0    0    1    0    0    0
AATATTTGGGTGCCTAATAGA     NIWVPNR       0    0    0    0    0    0    0    0    0    1
AATATTTGGGTGCCTAATAGT     NIWVPNS       0    0    1    0    0    0    0    0    0    0
AATATTTGGGTGCCTAATATA     NIWVPNI       0    0    1    0    0    0    0    0    0    0
AATATTTGGTAGATGCATACG     NIWQMHT       0    0    0    0    0    0    0    0    0    1
AATATTTGTAATACGAAGAGT     NICNTKS       0    0    0    0    0    0    1    0    0    0
AATATTTGTAGTTCTGGTCAT     NICSSGH       0    0    0    0    0    0    0    1    0    0
AATATTTGTATGTCTAAGTCA     NICMSKS       0    0    0    0    0    0    0    0    0    1
AATATTTGTATGTCTAAGTCT     NICMSKS       0    0    0    0    0    0    0    0    0    1
AATATTTGTCAGCATGATAGT     NICQHDS       0    0    0    0    0    0    0    3    0    0
AATATTTTGAAAAAAGCGCAA     NILKKAQ       0    0    0    0    0    0    1    0    0    0
AATATTTTGACTTATAATCCT     NILTYNP       0    0    0    0    0    0    1    0    0    0
AATATTTTGAGTAAGACGGTT     NILSKTV       0    0    0    0    0    0    0    1    0    0
AATATTTTGATGAGGGCGCAT     NILMRAH       0    0    0    0    0    0    0    0    1    0
AATATTTTGATGCCTCCGAAG     NILMPPK       0    0    0    0    0    0    0    1    0    0
AATATTTTGCAGGCGTAGAGG     NILQAQR       0    0    0    0    0    0    0    0    0    1
AATATTTTGGCTGATACGCAG     NILADTQ       0    0    1    0    0    0    0    0    0    0
AATATTTTGTTGGTTATTCCT     NILLVIP       0    0    0    0    0    0    0    0    0    1
AATATTTTTCCGCCTGGGACG     NIFPPGT       0    0    0    0    0    0    0    0    0    3
AATATTTTTCGGCAGTGTATG     NIFRQCM       0    0    0    0    0    0    0    1    0    0
AATATTTTTCTTGATGCTGTG     NIFLDAV       0    0    0    0    0    0    0    0    1    0
AATATTTTTGAGAAGTCGGTG     NIFEKSV       0    0    0    0    0    0    0    1    0    0
AATATTTTTGATGGGATGATG     NIFDGMM       0    0    0    0    0    0    0    0    0    1
AATATTTTTGGGATTGAGGAG     NIFGIEE       0    0    0    0    0    1    0    0    0    0
AATATTTTTTCTTCTCATCAT     NIFSSHH       0    0    0    0    0    0    0    0    0    1
AATCAGAAGACTAGTCAGCCG     NQKTSQP       0    0    0    0    0    0    0    0    1    0
AATCAGAAGACTGCGGATACT     NQKTADT       0    0    0    0    0    0    1    0    0    0
AATCAGAAGAGTCTTCATGCT     NQKSLHA       0    0    0    0    0    0    0    0    0    1
AATCAGAAGATGCTTATTAGA     NQKMLIR       0    0    0    0    0    0    1    0    0    0
AATCAGAAGATTACTCTTACA     NQKITLT       0    0    0    0    0    0    1    0    0    1
AATCAGAAGATTACTCTTACT     NQKITLT       0    0    0    0    0    0    0    1    0    0
AATCAGAAGCAGCCTACGTGG     NQKQPTW       0    0    0    0    0    0    0    1    0    0
AATCAGAAGCAGGCTTCGGTG     NQKQASV       0    0    0    0    1    0    0    0    0    0
AATCAGAAGCATATTCCTGAA     NQKHIPE       0    0    0    0    0    0    0    0    0    1
AATCAGAAGCATATTCCTGAT     NQKHIPD       0    0    0    0    0    0    1    0    0    0
AATCAGAAGGAGTATTATTCG     NQKEYYS       0    0    0    1    0    0    0    0    0    0
AATCAGAAGGATACTAATTAA     NQKDTN*       0    0    0    0    0    0    0    1    0    0
AATCAGAAGTATGCGATGCAA     NQKYAMQ       0    0    0    0    0    0    0    0    0    1
AATCAGAAGTATTATCAGACT     NQKYYQT       0    0    0    0    0    0    1    0    0    0
AATCAGAATAAGTGGTATCCT     NQNKWYP       0    0    0    0    0    1    0    0    0    0
AATCAGAATAATCATAGTGCT     NQNNHSA       0    0    0    0    0    0    0    3    0    0
AATCAGAATAATGCGAGTGTT     NQNNASV       0    0    0    0    0    1    0    0    0    0
AATCAGAATAATTCTACTCTG     NQNNSTL       0    0    0    0    0    0    0    0    0    1
AATCAGAATACGATGCAGCAA     NQNTMQQ       0    0    0    0    0    0    0    1    0    0
AATCAGAATAGGTTTATTCAT     NQNRFIH       0    0    0    0    0    0    0    0    0    1
AATCAGAATAGTCTGAAGTAT     NQNSLKY       0    0    0    0    0    0    0    0    0    1
AATCAGAATATGCTTCCTGTG     NQNMLPV       0    0    0    1    0    0    0    0    0    0
AATCAGAATCCGACGCAGACA     NQNPTQT       0    0    0    1    0    0    0    0    0    0
AATCAGAATCCGACGCAGACT     NQNPTQT       0    0    0    1    0    0    0    0    0    0
AATCAGAATCCGTATCGGAAG     NQNPYRK       0    0    0    0    0    0    0    0    1    0
AATCAGAATCCGTATCGGATG     NQNPYRM       0    0    0    0    0    1    0    0    0    0
AATCAGAATCGTCATATTCTG     NQNRHIL       0    0    0    0    0    0    0    0    1    0
AATCAGAATCTTACGCATAGT     NQNLTHS       0    0    0    0    0    0    0    0    0    1
AATCAGAATCTTCTGACGACA     NQNLLTT       0    0    0    0    0    0    0    1    0    0
AATCAGAATGAGATTCAGGGT     NQNEIQG       0    0    0    0    0    0    0    1    0    0
AATCAGAATGATAGGATGGTG     NQNDRMV       0    0    0    0    0    0    0    0    0    1
AATCAGAATGATGCTAGTAAG     NQNDASK       0    0    0    0    1    0    0    0    0    0
AATCAGAATGATTGGCTTAAA     NQNDWLK       0    0    0    0    0    1    0    0    0    0
AATCAGAATGCGATGAAGATG     NQNAMKM       0    0    0    0    0    0    3    0    0    0
AATCAGAATGCGGCTTATCTT     NQNAAYL       0    0    1    0    0    0    0    0    0    0
AATCAGAATGCTCGGACGTGG     NQNARTW       0    0    0    0    0    0    1    0    0    0
AATCAGAATGGGGCGGCGTTT     NQNGAAF       0    0    0    0    0    1    0    0    0    0
AATCAGAATGGGGTTGTTGAG     NQNGVVE       0    0    0    0    0    0    3    0    0    0
AATCAGAATGGTTCGGCGATT     NQNGSAI       0    0    0    0    0    0    0    0    0    1
AATCAGAATGTGAGGCTGACG     NQNVRLT       0    0    0    0    0    0    0    0    0    1
AATCAGAATGTGGTTTATTAT     NQNVVYY       0    0    0    0    0    0    1    0    0    0
AATCAGAATGTTGCGCTTGTG     NQNVALV       0    0    0    0    0    0    1    0    0    0
AATCAGAATGTTTCTATTCGA     NQNVSIR       0    0    0    0    1    0    0    0    0    0
AATCAGAATTATAATCAGCCG     NQNYNQP       0    0    0    3    0    0    1    0    0    1
AATCAGAATTCGATTCGGTCG     NQNSIRS       0    0    0    0    0    0    1    0    0    0
AATCAGAATTCTGCGCCGCTG     NQNSAPL       0    0    0    0    0    0    1    0    0    0
AATCAGAATTTGCAGTCTAGA     NQNLQSR       0    0    0    0    0    0    0    0    0    1
AATCAGAATTTGCAGTCTAGT     NQNLQSS       0    0    0    0    0    0    0    0    0    1
AATCAGACAGAGCAAAGGCGA     NQTEQRR       0    0    0    0    0    0    0    0    0    1
AATCAGACGAAGCCGTTTCAG     NQTKPFQ       0    0    0    0    0    1    0    0    0    0
AATCAGACGAATCGGCCTGTG     NQTNRPV       0    0    0    0    0    3    0    0    0    0
AATCAGACGACGTTGACGGCG     NQTTLTA       0    0    1    0    0    0    0    0    0    0
AATCAGACGACGTTGACGGCT     NQTTLTA       0    0    0    0    0    0    0    0    0    1
AATCAGACGATGCTGGAGTCG     NQTMLES       0    0    1    0    0    0    0    0    0    0
AATCAGACGATTAAGAATAAT     NQTIKNN       0    0    0    0    0    0    1    0    0    0
AATCAGACGATTCGTAATACT     NQTIRNT       0    0    0    0    0    3    0    0    0    0
AATCAGACGATTCGTGGGACA     NQTIRGT       0    0    0    0    0    0    0    0    0    1
AATCAGACGATTCGTGGGACT     NQTIRGT       0    0    0    0    1    3    0    0    0    1
AATCAGACGATTGCTTTTAGT     NQTIAFS       0    0    0    0    0    1    0    0    0    0
AATCAGACGCAGTGGGTTGCT     NQTQWVA       0    0    0    0    0    0    1    0    0    0
AATCAGACGCATCTTACTTAG     NQTHLTQ       0    0    0    0    0    0    0    1    0    0
AATCAGACGCATGTTCTTTAT     NQTHVLY       0    0    0    0    0    0    0    0    0    1
AATCAGACGCGGCTGACGGCG     NQTRLTA       0    0    0    0    0    0    0    0    1    0
AATCAGACGCGGGTTAATATG     NQTRVNM       0    0    0    0    0    0    0    1    0    0
AATCAGACGCTGACTTATCCA     NQTLTYP       0    0    0    0    0    0    0    0    0    1
AATCAGACGCTGACTTATCCT     NQTLTYP       0    0    0    0    0    0    0    0    0    1
AATCAGACGGAAGTTCCGACA     NQTEVPT       0    0    0    0    0    0    1    0    0    0
AATCAGACGGAGACTAAGTAG     NQTETKQ       0    0    0    0    0    0    0    1    0    0
AATCAGACGGAGGCTCCTACT     NQTEAPT       0    0    0    0    0    0    0    0    0    1
AATCAGACGGAGGGGAGGACT     NQTEGRT       0    0    0    0    0    0    0    3    0    0
AATCAGACGGATCTTCCTATT     NQTDLPI       0    0    0    0    0    0    1    0    0    0
AATCAGACGGTTAGTATGGTT     NQTVSMV       0    0    0    0    0    0    1    0    0    1
AATCAGACGTATATGAATTTT     NQTYMNF       0    0    0    0    0    0    0    0    0    3
AATCAGACGTATCGTGTTGGG     NQTYRVG       0    0    0    0    0    0    1    0    0    0
AATCAGACGTATCTGCTTGCA     NQTYLLA       0    0    0    0    0    1    0    0    0    0
AATCAGACGTATGTTTTGCAT     NQTYVLH       0    0    0    0    0    0    1    1    0    0
AATCAGACGTTGAAGCCATTA     NQTLKPL       0    0    0    0    0    0    0    1    0    0
AATCAGACTAATGGTGCTGGT     NQTNGAG       0    0    0    0    0    0    0    1    0    0
AATCAGACTACGCGTTGGAGT     NQTTRWS       0    0    0    0    0    0    0    1    1    0
AATCAGACTACTACTGAGCTT     NQTTTEL       0    0    0    0    0    0    1    0    0    0
AATCAGACTAGTACTTGGTCA     NQTSTWS       0    0    0    0    0    0    1    0    0    0
AATCAGACTATTAGGTCGAGT     NQTIRSS       0    0    0    0    0    1    0    0    0    0
AATCAGACTATTGATGATTTG     NQTIDDL       0    0    0    0    0    0    1    0    0    0
AATCAGACTCAGGCTGAGATG     NQTQAEM       0    0    0    0    0    0    1    0    0    0
AATCAGACTCATAGTGGTAAG     NQTHSGK       0    0    0    0    0    0    0    0    1    0
AATCAGACTCATGGGCATCCT     NQTHGHP       0    0    0    0    0    0    1    0    0    0
AATCAGACTCCGCATGATATG     NQTPHDM       0    0    0    0    0    0    1    0    0    0
AATCAGACTCCGCCTATTTTG     NQTPPIL       0    0    0    0    0    0    0    0    0    1
AATCAGACTCCTTTTTGGGGT     NQTPFWG       0    0    0    0    0    0    1    0    0    0
AATCAGACTCGTGATTGTAGG     NQTRDCR       0    0    0    0    0    0    1    0    0    0
AATCAGACTCTGAATCATATT     NQTLNHI       0    0    0    0    0    0    0    3    0    0
AATCAGACTCTGGCTGAGATG     NQTLAEM       0    0    0    0    0    0    1    0    0    0
AATCAGACTCTGGTTTGTTAA     NQTLVC*       0    0    0    0    0    0    0    1    0    0
AATCAGACTCTGGTTTGTTAT     NQTLVCY       0    0    0    0    0    0    0    1    0    0
AATCAGACTGAGAAGCTGGCT     NQTEKLA       0    0    0    0    0    0    0    1    0    0
AATCAGACTGAGGCTCAGTAA     NQTEAQ*       0    0    1    0    0    0    0    0    0    0
AATCAGACTGATAATGAGCCA     NQTDNEP       0    0    0    0    0    0    1    0    0    0
AATCAGACTGCTCTTGCGCAT     NQTALAH       0    0    0    0    0    0    1    0    0    0
AATCAGACTGCTGATGGTTGG     NQTADGW       0    0    0    0    0    0    0    0    0    1
AATCAGACTGCTTTTTAAAAA     NQTAF*K       0    0    0    0    0    0    1    0    0    0
AATCAGACTGGGACTGTTATG     NQTGTVM       0    0    0    1    0    0    0    0    0    0
AATCAGACTGGTGAGTATGTG     NQTGEYV       0    0    0    0    0    1    0    0    0    0
AATCAGACTGTTCTGGCTCAG     NQTVLAQ       0    0    0    0    0    0    0    1    0    0
AATCAGACTGTTGAGCAGTCT     NQTVEQS       0    0    0    0    0    0    0    0    0    1
AATCAGACTTCTAGTCAGTCG     NQTSSQS       0    0    0    0    0    0    0    0    0    1
AATCAGACTTTGACTTAGACG     NQTLTQT       0    0    0    0    0    0    0    0    3    0
AATCAGACTTTGACTTAGACT     NQTLTQT       0    0    0    0    0    0    1    0    0    0
AATCAGACTTTTCGTTATCCG     NQTFRYP       0    0    0    0    0    1    0    0    0    0
AATCAGAGGACGAATTTTCCT     NQRTNFP       0    0    0    0    0    0    1    0    0    0
AATCAGAGGACGTATCAGTGG     NQRTYQW       0    0    1    0    0    0    0    0    0    0
AATCAGAGGGCGATTGCGATT     NQRAIAI       0    0    0    0    0    0    0    0    1    0
AATCAGAGGGCTTCTCCGATT     NQRASPI       0    0    0    0    0    0    1    1    0    1
AATCAGAGGTATTCGCCGGCT     NQRYSPA       0    0    0    0    0    1    0    0    0    0
AATCAGAGGTTGTCTAATCCT     NQRLSNP       0    0    0    0    0    0    0    1    0    0
AATCAGAGTAATTGTGTTCAG     NQSNCVQ       0    0    0    0    0    0    1    0    0    0
AATCAGAGTAGTTATCCGGAT     NQSSYPD       0    0    0    0    0    0    0    0    0    1
AATCAGAGTATGAATCCGCCG     NQSMNPP       0    0    0    0    0    0    0    0    0    1
AATCAGAGTATTCAGAGAAGG     NQSIQRR       0    0    0    0    0    0    1    0    0    0
AATCAGAGTCAGGGTGGGAAG     NQSQGGK       0    0    0    0    0    0    0    0    1    0
AATCAGAGTCATCCGTTGCAT     NQSHPLH       0    0    0    0    0    0    0    1    0    0
AATCAGAGTCATGGTGGTAGG     NQSHGGR       0    0    0    0    0    1    0    1    0    0
AATCAGAGTCATGGTGGTAGT     NQSHGGS       0    0    0    0    0    0    0    1    0    0
AATCAGAGTCATGTGCTTCAT     NQSHVLH       0    0    0    1    0    0    0    0    0    0
AATCAGAGTCCGCTTACTAGA     NQSPLTR       0    0    0    0    0    0    1    0    0    0
AATCAGAGTCCTATTGGTAAT     NQSPIGN       0    0    0    0    0    0    0    0    0    1
AATCAGAGTCCTGCTTCTCAA     NQSPASQ       0    0    0    0    0    0    1    0    0    0
AATCAGAGTCCTGCTTCTCAT     NQSPASH       0    0    0    0    0    1    0    0    0    0
AATCAGAGTCCTGGGAGAAAA     NQSPGRK       0    0    0    0    0    1    0    0    0    0
AATCAGAGTGCTCTGGTTAAG     NQSALVK       0    0    0    0    0    1    0    0    0    0
AATCAGAGTGGTGCGGATGAT     NQSGADD       0    0    0    0    0    0    0    0    0    1
AATCAGAGTTATCAGTCGCCG     NQSYQSP       0    0    0    0    0    0    0    1    0    0
AATCAGAGTTCGCCGGGTGAT     NQSSPGD       0    0    0    0    0    0    0    0    0    1
AATCAGAGTTGGATTTGGAAA     NQSWIWK       0    0    0    0    1    0    0    0    0    0
AATCAGAGTTGGGGGCGTACA     NQSWGRT       0    0    0    0    1    0    0    0    0    0
AATCAGAGTTGGGGGCGTACT     NQSWGRT       0    0    0    1    0    0    0    0    0    0
AATCAGAGTTGTCTTACTGAG     NQSCLTE       0    0    0    0    0    0    1    0    0    0
AATCAGAGTTTGTCGTCGTAA     NQSLSS*       0    0    0    0    0    0    0    1    0    0
AATCAGAGTTTGTCGTCGTAT     NQSLSSY       0    0    0    0    0    0    0    1    0    0
AATCAGATGAAGCAGCTTTGG     NQMKQLW       0    0    0    0    0    0    0    1    0    0
AATCAGATGAAGCTTTCGCCG     NQMKLSP       0    0    0    0    0    0    1    0    0    0
AATCAGATGACGTTTCATAAA     NQMTFHK       0    0    0    0    0    1    0    0    0    0
AATCAGATGACTACTCTGTAT     NQMTTLY       0    0    0    0    0    1    0    0    0    0
AATCAGATGATGCATGCTTGG     NQMMHAW       0    0    0    0    1    0    0    0    0    0
AATCAGATGATGCTGTTTAAT     NQMMLFN       0    0    0    0    0    1    0    0    0    0
AATCAGATGATGTGGATGAGT     NQMMWMS       0    0    0    0    0    1    0    0    3    0
AATCAGATGATTCCGCAGACT     NQMIPQT       0    0    1    0    0    0    0    0    0    0
AATCAGATGCAGACGACGATT     NQMQTTI       0    0    0    0    0    0    0    0    0    1
AATCAGATGCAGTTTCCTCAT     NQMQFPH       0    0    0    0    0    0    0    0    0    1
AATCAGATGCATATGTCGTTA     NQMHMSL       0    0    0    0    0    0    0    1    0    0
AATCAGATGCATATGTCGTTT     NQMHMSF       0    0    0    0    0    0    0    1    0    0
AATCAGATGCATGGTCATGTT     NQMHGHV       0    0    0    0    1    0    0    0    0    0
AATCAGATGGAGGTTAATTGA     NQMEVN*       0    0    0    0    0    0    0    1    0    0
AATCAGATGGCGAATAAGCAT     NQMANKH       0    0    0    0    0    0    1    0    0    0
AATCAGATGGCTATTCTTACG     NQMAILT       0    0    0    0    0    0    1    0    0    0
AATCAGATGGGGCAGGCTGCA     NQMGQAA       0    0    0    0    0    0    0    1    0    0
AATCAGATGTGTCCTGTTTCT     NQMCPVS       0    0    0    0    0    1    0    0    0    0
AATCAGATGTTTGGGATTACT     NQMFGIT       0    0    0    0    0    0    0    0    1    0
AATCAGATTAAGGTTCGGATA     NQIKVRI       0    0    0    0    0    0    0    0    0    1
AATCAGATTAATACTAGTGTT     NQINTSV       0    0    0    1    0    0    0    0    0    0
AATCAGATTAATATGCCGGAG     NQINMPE       0    0    0    0    0    0    0    0    0    1
AATCAGATTAATGGGTAAAGT     NQING*S       0    0    0    0    0    0    0    1    0    0
AATCAGATTAGTCCTTTGCAG     NQISPLQ       0    0    0    0    0    0    0    0    0    1
AATCAGATTAGTGAGCCGAAT     NQISEPN       0    0    0    0    0    0    0    0    0    1
AATCAGATTATGCGTTATGCT     NQIMRYA       0    0    0    1    0    0    0    0    0    0
AATCAGATTATGTCTTTGCCT     NQIMSLP       0    0    0    0    0    0    1    0    0    0
AATCAGATTATTCATAATGGT     NQIIHNG       0    0    0    0    0    0    1    1    0    0
AATCAGATTCAGACGTTTACA     NQIQTFT       0    0    0    1    0    0    0    0    0    0
AATCAGATTCAGACGTTTACT     NQIQTFT       0    0    0    1    0    0    0    0    0    0
AATCAGATTCATTTTAGGTCG     NQIHFRS       0    0    0    0    0    0    0    0    1    0
AATCAGATTCGGACTATTCAT     NQIRTIH       0    0    0    0    0    0    0    0    0    1
AATCAGATTCGTCAGTGGTCT     NQIRQWS       0    0    0    0    0    0    1    0    0    0
AATCAGATTCTGCATGGTTTA     NQILHGL       0    0    0    0    0    0    1    0    0    0
AATCAGATTCTGCATGGTTTT     NQILHGF       0    0    0    0    0    0    1    0    0    0
AATCAGATTCTTGTTCATAAA     NQILVHK       0    0    0    1    0    0    0    0    0    0
AATCAGATTGAGAAGTTGGCA     NQIEKLA       0    0    0    0    0    0    1    0    0    0
AATCAGATTGCGATTAAGACT     NQIAIKT       0    0    0    0    0    0    0    0    0    1
AATCAGATTGGGCCGCCGACT     NQIGPPT       0    0    0    0    0    0    1    0    0    0
AATCAGATTGGTACTCCTACG     NQIGTPT       0    0    0    1    0    0    1    0    0    0
AATCAGATTGGTGGGATGGCA     NQIGGMA       0    0    0    0    0    0    0    0    0    1
AATCAGATTGTGATTCCTCAT     NQIVIPH       0    0    0    0    0    3    0    0    0    0
AATCAGATTGTGGGTATGTAA     NQIVGM*       0    0    0    0    0    0    1    0    0    0
AATCAGATTGTGGGTATGTAT     NQIVGMY       0    0    0    0    0    0    1    1    1    0
AATCAGATTGTTAATCTGTCT     NQIVNLS       0    0    0    0    0    0    0    0    0    1
AATCAGATTGTTGGTCATTCT     NQIVGHS       0    0    0    0    0    0    0    1    0    0
AATCAGATTTCGCATACTGGT     NQISHTG       0    0    0    1    0    0    0    0    0    0
AATCAGATTTCGCATCGTTTT     NQISHRF       0    0    0    0    1    0    0    0    0    0
AATCAGATTTCTACTTATTTT     NQISTYF       0    0    0    0    0    0    0    0    1    0
AATCAGATTTCTCTTACGCTT     NQISLTL       0    0    0    0    0    0    1    0    0    0
AATCAGATTTGTCGAAAAACG     NQICRKT       0    0    0    0    0    0    0    1    0    0
AATCAGATTTTTCCGCTGAAG     NQIFPLK       0    0    0    0    0    0    0    1    0    0
AATCAGCAGAAGACTTATATG     NQQKTYM       0    0    0    0    1    0    0    0    0    0
AATCAGCAGAAGAGTTATTAA     NQQKSY*       0    0    0    1    0    0    0    0    0    0
AATCAGCAGAAGAGTTATTAT     NQQKSYY       0    0    0    1    0    0    0    0    0    0
AATCAGCAGAAGTGTCCTGCA     NQQKCPA       0    0    0    0    0    0    0    1    0    0
AATCAGCAGAATATGTGTGAT     NQQNMCD       0    0    0    0    0    0    0    1    0    0
AATCAGCAGACTTGGAATTTT     NQQTWNF       0    0    0    0    0    0    0    0    0    1
AATCAGCAGAGGAATGAGTAT     NQQRNEY       0    0    0    0    0    0    0    0    0    1
AATCAGCAGAGTCCGCCGCAA     NQQSPPQ       0    0    1    0    0    0    0    0    0    0
AATCAGCAGAGTCCGCCGCTT     NQQSPPL       0    0    0    0    0    1    0    0    0    0
AATCAGCAGAGTCCTTTGGCA     NQQSPLA       0    0    0    0    0    0    1    0    0    0
AATCAGCAGCAGCCTTCGGGG     NQQQPSG       0    0    0    0    0    0    1    0    0    0
AATCAGCAGCAGTCTAGTTAT     NQQQSSY       0    0    0    0    0    0    0    1    0    0
AATCAGCAGCATCCGGGGAAT     NQQHPGN       0    0    0    1    0    0    0    0    0    0
AATCAGCAGCCTAATCAAAAA     NQQPNQK       0    0    0    0    0    1    0    0    0    0
AATCAGCAGCCTAATCATTAT     NQQPNHY       0    0    0    0    0    1    1    0    0    0
AATCAGCAGCCTCTTCATCCG     NQQPLHP       0    0    0    0    0    0    1    0    0    0
AATCAGCAGCCTTGGCATCAT     NQQPWHH       0    0    0    0    0    0    0    0    1    0
AATCAGCAGGATAAGGTTGGA     NQQDKVG       0    0    0    0    0    0    0    0    1    0
AATCAGCAGGATAGTACGCAA     NQQDSTQ       0    0    0    0    0    1    0    0    0    0
AATCAGCAGGATAGTACGCAT     NQQDSTH       0    0    0    0    0    1    0    1    0    0
AATCAGCAGGCGGGTGCGACG     NQQAGAT       0    0    0    0    0    0    1    0    0    0
AATCAGCAGGCTCATCAGGCG     NQQAHQA       0    0    0    0    0    3    0    0    0    0
AATCAGCAGGTGGTGACTAGG     NQQVVTR       0    0    0    0    0    0    0    0    1    0
AATCAGCAGTATTGGCCGCGG     NQQYWPR       0    0    0    0    0    0    0    1    0    0
AATCAGCAGTATTTTAATAGT     NQQYFNS       0    0    0    0    0    0    0    1    0    0
AATCAGCAGTCTCCGAAGACA     NQQSPKT       0    0    0    0    0    0    0    0    1    0
AATCAGCAGTTGGAGGCTGAG     NQQLEAE       0    0    0    0    0    1    0    0    0    0
AATCAGCAGTTTACTGTTTCG     NQQFTVS       0    0    0    0    0    0    0    0    0    1
AATCAGCAGTTTGTGAAGCCT     NQQFVKP       0    0    0    0    0    0    0    0    0    1
AATCAGCATAAACATACTGAA     NQHKHTE       0    0    0    0    0    0    0    0    1    0
AATCAGCATAAGGATCTGTTG     NQHKDLL       0    0    0    0    0    1    0    0    0    0
AATCAGCATAAGGCTATTCCA     NQHKAIP       0    0    0    0    0    0    0    0    0    1
AATCAGCATAATTGGATTTTT     NQHNWIF       0    0    0    0    0    0    0    0    1    0
AATCAGCATACGTAGGTTAAG     NQHTQVK       0    0    0    0    0    1    0    0    0    0
AATCAGCATACGTTTAGTACA     NQHTFST       0    0    0    0    0    0    0    1    0    0
AATCAGCATACTTCTGAGCCT     NQHTSEP       0    0    0    0    0    0    0    1    0    0
AATCAGCATAGAAAACAGAAA     NQHRKQK       0    0    0    0    0    0    0    0    1    0
AATCAGCATAGTTATCTTTCG     NQHSYLS       0    0    3    0    0    0    0    0    0    0
AATCAGCATATGAATGCGACG     NQHMNAT       0    0    0    0    0    0    1    0    0    0
AATCAGCATATGAATGCGACT     NQHMNAT       0    0    0    0    0    0    1    0    0    0
AATCAGCATATTAAGAATAAG     NQHIKNK       0    0    0    0    0    0    1    0    0    0
AATCAGCATATTTATCTGAAG     NQHIYLK       0    0    0    0    0    0    0    1    0    0
AATCAGCATCAGAGTAATCAA     NQHQSNQ       0    0    0    0    0    0    0    0    0    1
AATCAGCATCAGAGTAATCAT     NQHQSNH       0    0    0    0    0    0    0    0    0    1
AATCAGCATCATTATCAGATG     NQHHYQM       0    0    0    0    0    0    0    1    0    0
AATCAGCATCCGCTTCAGCTA     NQHPLQL       0    0    0    0    0    1    0    0    0    0
AATCAGCATCCTAGTGCGAAT     NQHPSAN       0    0    0    0    0    0    0    1    0    0
AATCAGCATGCGAAGCCGGAG     NQHAKPE       0    0    0    0    0    1    3    0    0    0
AATCAGCATGCGACTCCGGGT     NQHATPG       0    0    1    0    0    0    0    0    0    0
AATCAGCATGGTGCTCCAAGA     NQHGAPR       0    0    0    0    0    0    0    1    0    0
AATCAGCATGTGAATATGGCT     NQHVNMA       0    0    0    0    0    1    0    0    0    0
AATCAGCATGTGAATCTTCGG     NQHVNLR       0    0    0    0    0    0    0    0    3    0
AATCAGCATGTGCAGAATCGG     NQHVQNR       0    0    0    0    0    1    1    0    0    0
AATCAGCATTCGGAGGTGTAT     NQHSEVY       0    0    0    0    0    0    1    0    0    0
AATCAGCATTCGTTGTATGTG     NQHSLYV       0    0    0    0    0    1    0    0    0    0
AATCAGCATTTGAATCGTGGT     NQHLNRG       0    0    0    0    3    0    0    0    0    0
AATCAGCATTTTACTCTGAGA     NQHFTLR       0    0    0    0    1    0    0    0    0    0
AATCAGCCAAGAAAAAAACAG     NQPRKKQ       0    0    1    0    0    0    0    0    0    0
AATCAGCCGAAGCAGTGAACG     NQPKQ*T       0    0    0    0    0    1    0    0    0    0
AATCAGCCGACGGCGCTTCTA     NQPTALL       0    0    0    0    1    0    0    0    0    0
AATCAGCCGACTAGTGTGATT     NQPTSVI       0    0    0    0    1    0    0    0    0    0
AATCAGCCGACTTCGATGTCG     NQPTSMS       0    0    0    0    0    0    1    0    0    0
AATCAGCCGAGGTCTCCGGGT     NQPRSPG       0    0    0    0    0    1    0    0    0    0
AATCAGCCGAGTAGTCGGATG     NQPSSRM       0    0    0    0    0    0    0    0    1    0
AATCAGCCGAGTCAGCAGCGT     NQPSQQR       0    0    0    0    0    0    0    0    0    1
AATCAGCCGATGAGTCAGTGT     NQPMSQC       0    0    0    0    0    1    0    0    0    0
AATCAGCCGATGATGTTGCCT     NQPMMLP       0    0    0    0    0    0    0    0    0    1
AATCAGCCGATTTCGCAGAAT     NQPISQN       0    0    0    0    0    0    0    0    0    1
AATCAGCCGATTTGGAATAAG     NQPIWNK       0    0    0    0    0    1    0    0    0    0
AATCAGCCGCAAAAGAAAGAA     NQPQKKE       0    0    0    0    0    0    0    0    0    1
AATCAGCCGCCGCCGACGGGT     NQPPPTG       0    0    0    0    0    0    1    0    0    0
AATCAGCCGCTGCGTGCTGAG     NQPLRAE       0    0    0    0    0    0    0    0    0    3
AATCAGCCGGAGCCTTATCCT     NQPEPYP       0    0    0    0    0    0    1    0    0    0
AATCAGCCGGAGTATAAGACA     NQPEYKT       0    0    0    0    0    0    1    0    0    0
AATCAGCCGGAGTATATGACT     NQPEYMT       0    0    0    0    0    0    1    0    0    0
AATCAGCCGGAGTCTGTGAAA     NQPESVK       0    0    0    0    0    0    0    1    0    0
AATCAGCCGGCGATGCTGTCT     NQPAMLS       0    0    0    0    0    0    0    0    1    0
AATCAGCCGGCTAATGGTCCA     NQPANGP       0    0    0    0    0    0    0    1    0    0
AATCAGCCGGGGGGTGTGAAT     NQPGGVN       0    0    0    0    0    1    0    0    0    0
AATCAGCCGGGTGCTTCGTTG     NQPGASL       0    0    0    0    0    3    0    0    0    0
AATCAGCCGGTGCCTTATGCG     NQPVPYA       0    0    0    0    0    0    0    0    0    1
AATCAGCCGTAGGCTACGCTT     NQPQATL       0    0    0    0    0    1    0    0    0    0
AATCAGCCGTATCATCGTAAG     NQPYHRK       0    0    0    0    0    1    0    0    0    0
AATCAGCCGTCGCATCCTATT     NQPSHPI       0    0    0    0    0    0    0    0    0    1
AATCAGCCGTGGCAGATGCCT     NQPWQMP       0    0    0    0    0    0    0    0    0    1
AATCAGCCGTGGCAGTGTAAG     NQPWQCK       0    0    0    0    0    0    1    0    0    0
AATCAGCCTAATCCGCTGCAT     NQPNPLH       0    0    0    0    0    0    1    0    0    0
AATCAGCCTAATGAGCAAGCG     NQPNEQA       0    0    0    0    0    0    0    1    0    0
AATCAGCCTAATGCGCCAGGG     NQPNAPG       0    0    0    0    0    0    0    0    0    1
AATCAGCCTAATGCGCCTGGG     NQPNAPG       0    0    0    0    0    0    0    0    0    1
AATCAGCCTAATTTTTGGTCT     NQPNFWS       0    0    0    0    0    0    1    0    0    0
AATCAGCCTACTCCGTGTCTT     NQPTPCL       0    0    0    0    0    0    0    1    0    0
AATCAGCCTAGTAAAGCGCCG     NQPSKAP       0    0    0    0    0    0    0    0    0    1
AATCAGCCTAGTAATAATCTG     NQPSNNL       0    0    0    0    0    0    0    1    0    0
AATCAGCCTATGGCTCAGATG     NQPMAQM       0    0    0    0    0    0    0    0    0    1
AATCAGCCTATGGGGGCGCCG     NQPMGAP       0    0    0    0    0    0    0    0    0    1
AATCAGCCTATGGGGGCGCCT     NQPMGAP       0    0    0    0    0    0    0    0    0    1
AATCAGCCTATGTCGTATCAG     NQPMSYQ       0    0    0    0    0    1    0    0    0    0
AATCAGCCTATGTCGTATCAT     NQPMSYH       0    0    0    0    0    1    0    0    0    0
AATCAGCCTATGTGGGCGACT     NQPMWAT       0    0    0    0    0    0    0    1    0    0
AATCAGCCTATTGATGTGAAT     NQPIDVN       0    0    0    0    0    1    0    0    0    0
AATCAGCCTCCGGCGACGCAT     NQPPATH       0    0    0    0    0    3    0    0    0    0
AATCAGCCTCGTACGGGGCAT     NQPRTGH       0    0    0    0    0    1    0    0    0    0
AATCAGCCTGAGTATCCGGGT     NQPEYPG       0    0    0    0    0    0    1    0    0    0
AATCAGCCTGCTTCTCTTGTT     NQPASLV       0    0    0    0    0    3    0    0    0    0
AATCAGCCTGTGGAGGTGGAA     NQPVEVE       0    0    0    0    0    0    0    0    1    0
AATCAGCCTTCGGTTCCTTTA     NQPSVPL       0    0    0    0    0    0    1    0    0    0
AATCAGCCTTCGGTTCCTTTT     NQPSVPF       0    0    0    0    0    1    0    0    0    0
AATCAGCCTTGGTCTTCGAGA     NQPWSSR       0    0    0    0    1    0    0    0    0    0
AATCAGCCTTTTGATTCGTAG     NQPFDSQ       0    0    0    0    0    0    0    1    0    0
AATCAGCGGACGGTGATTTGG     NQRTVIW       0    0    0    0    0    0    1    0    0    0
AATCAGCGGATGCTGCAGGAG     NQRMLQE       0    0    0    0    0    0    0    1    0    0
AATCAGCGGATTAATGATATT     NQRINDI       0    0    0    0    0    0    1    0    0    0
AATCAGCGGCTGCTGACTTAT     NQRLLTY       0    0    0    0    0    0    0    0    0    1
AATCAGCGGGATGATCAGAAA     NQRDDQK       0    0    0    1    0    0    0    0    0    0
AATCAGCGGGGGGATACTGTG     NQRGDTV       0    0    0    0    0    0    0    0    0    1
AATCAGCGGTTGCCGGATAGG     NQRLPDR       0    0    1    0    0    0    0    0    0    0
AATCAGCGTACGGCTATTGAT     NQRTAID       0    0    0    0    0    0    0    0    0    1
AATCAGCGTGCTATGACTCAT     NQRAMTH       0    0    0    0    0    0    0    0    1    0
AATCAGCGTGGTGATAGACCA     NQRGDRP       0    0    0    0    0    0    0    1    0    0
AATCAGCGTGTGCTGGTTAAT     NQRVLVN       0    0    0    0    0    0    1    0    0    0
AATCAGCGTGTTATGCATTCT     NQRVMHS       0    0    0    0    0    0    0    1    0    0
AATCAGCGTGTTCTGCTGATA     NQRVLLI       0    0    0    1    0    0    0    0    0    0
AATCAGCTGAAGCAACAGGAG     NQLKQQE       0    0    0    0    0    1    0    0    0    0
AATCAGCTGAAGTATATTGAT     NQLKYID       0    0    0    0    0    1    0    0    0    2
AATCAGCTGACGAATGATAAT     NQLTNDN       0    0    0    0    0    1    0    0    0    0
AATCAGCTGACGTCTAAGCGG     NQLTSKR       0    0    0    1    0    0    0    0    0    0
AATCAGCTGAGGTCGATTGTA     NQLRSIV       0    0    0    0    0    0    0    0    0    1
AATCAGCTGATTAAGATTTCT     NQLIKIS       0    0    0    0    0    0    0    0    0    1
AATCAGCTGCAGAGTGATGGT     NQLQSDG       0    0    0    0    0    0    0    1    0    0
AATCAGCTGCAGGGTGATGGT     NQLQGDG       0    0    0    0    0    0    3    0    0    0
AATCAGCTGCCTCGTGCTGTT     NQLPRAV       0    0    0    0    0    0    3    0    0    0
AATCAGCTGCGTCCGATGTCG     NQLRPMS       0    0    0    0    0    0    0    0    0    1
AATCAGCTGCGTGATCTGCTT     NQLRDLL       0    0    0    0    0    1    0    0    0    0
AATCAGCTGCTGCCGAGTGTG     NQLLPSV       0    0    0    0    1    0    0    0    0    0
AATCAGCTGGATATGCTTTTT     NQLDMLF       0    0    0    0    0    0    1    0    0    0
AATCAGCTGGCGAAGCCTGTT     NQLAKPV       0    0    0    0    0    0    0    0    0    1
AATCAGCTGGCGAATAGTTCG     NQLANSS       0    0    0    0    0    0    0    0    0    1
AATCAGCTGGCTCGTCATTAG     NQLARHQ       0    0    0    0    0    0    0    0    0    1
AATCAGCTGGTGACTTTGTCG     NQLVTLS       0    0    0    0    0    0    0    0    1    0
AATCAGCTGGTTAAGAAGGAA     NQLVKKE       0    0    0    0    0    0    1    0    0    0
AATCAGCTGTCGTTGCATCCG     NQLSLHP       0    0    0    1    0    0    0    0    0    0
AATCAGCTGTCTCGTATGTAA     NQLSRM*       0    0    1    0    0    0    0    0    0    0
AATCAGCTGTGGCCTAGTTCG     NQLWPSS       0    0    0    0    0    0    0    3    0    0
AATCAGCTGTTGACGTAGACT     NQLLTQT       0    0    0    0    0    0    1    0    0    0
AATCAGCTGTTGATGGAAACA     NQLLMET       0    0    0    0    0    0    0    0    0    1
AATCAGCTTAAGCCTAAAAAG     NQLKPKK       0    0    0    0    0    0    0    1    0    0
AATCAGCTTAATTTTACTATA     NQLNFTI       0    0    0    0    0    1    0    0    0    0
AATCAGCTTAATTTTACTATT     NQLNFTI       0    0    0    0    0    1    0    0    0    0
AATCAGCTTACGTGGCATCGA     NQLTWHR       0    0    0    0    0    0    0    1    0    0
AATCAGCTTACGTGGCATCGT     NQLTWHR       0    0    0    0    0    1    0    0    0    0
AATCAGCTTACGTTTTAGAGT     NQLTFQS       0    0    0    0    0    0    0    0    0    1
AATCAGCTTACTCGTACTGGT     NQLTRTG       0    0    0    0    0    1    0    0    0    1
AATCAGCTTATTGTGCCGAGG     NQLIVPR       0    0    0    0    0    0    0    0    0    1
AATCAGCTTCAGAGTCGTTCT     NQLQSRS       0    0    0    0    0    1    0    0    0    0
AATCAGCTTCAGGTTAATGTT     NQLQVNV       0    0    0    0    0    0    1    0    0    0
AATCAGCTTCAGTATACTGCG     NQLQYTA       0    0    0    0    0    0    0    1    0    0
AATCAGCTTCATTATATTAAG     NQLHYIK       0    0    0    0    0    1    0    0    0    0
AATCAGCTTCGTTTTCTTGCT     NQLRFLA       0    0    0    0    0    0    0    0    0    1
AATCAGCTTGATACGACTACA     NQLDTTT       0    0    0    0    0    0    0    1    0    0
AATCAGCTTGCGCCTAAGAAT     NQLAPKN       0    0    0    0    0    0    0    0    0    1
AATCAGCTTGCGTTTGTTTAG     NQLAFVQ       0    0    0    0    0    0    1    0    0    0
AATCAGCTTGTGACGGATATT     NQLVTDI       0    0    0    0    0    0    1    0    0    0
AATCAGCTTTATACTCTTGGG     NQLYTLG       0    0    0    0    0    0    1    0    0    0
AATCAGCTTTATTAGCTGCGG     NQLYQLR       0    0    0    0    0    0    0    0    1    0
AATCAGCTTTCTGATGCGCAG     NQLSDAQ       0    0    0    0    0    0    0    1    0    0
AATCAGCTTTCTGGGTATGGT     NQLSGYG       0    0    0    0    0    0    1    0    0    0
AATCAGGAAAAGACGAGAGAG     NQEKTRE       0    0    0    0    0    0    1    0    0    0
AATCAGGAGAAGGTGCTGATG     NQEKVLM       0    0    0    0    0    0    1    0    0    0
AATCAGGAGACTACTTATAAG     NQETTYK       0    0    0    0    0    0    0    1    0    0
AATCAGGAGACTAGGCTTGTA     NQETRLV       0    0    0    0    0    0    0    0    0    1
AATCAGGAGAGGAGTATGAGT     NQERSMS       0    0    0    0    0    0    0    3    0    0
AATCAGGAGAGGCAAAAACGA     NQERQKR       0    0    0    0    0    0    1    0    0    0
AATCAGGAGATTAATATTAAG     NQEINIK       0    0    0    0    0    0    1    0    0    0
AATCAGGAGATTGCTGAGCTG     NQEIAEL       0    0    0    0    0    0    0    0    0    1
AATCAGGAGCATAGGTGTTGT     NQEHRCC       0    0    0    0    0    0    1    0    0    0
AATCAGGAGCATATGGCGGGA     NQEHMAG       0    0    0    0    0    1    0    0    0    0
AATCAGGAGCCGTGGGGTAAG     NQEPWGK       0    0    0    0    0    0    1    0    0    0
AATCAGGAGCCTAATTCGATA     NQEPNSI       0    0    0    0    0    0    1    0    0    0
AATCAGGAGCCTGCTTCAAGT     NQEPASS       0    0    0    0    0    0    1    0    0    0
AATCAGGAGCCTGCTTCTAGG     NQEPASR       0    0    0    0    0    1    0    0    0    1
AATCAGGAGCGGATGCAGGGT     NQERMQG       0    0    0    0    0    1    0    0    0    0
AATCAGGAGCGGTGGATTTAA     NQERWI*       0    0    0    0    0    0    1    0    0    0
AATCAGGAGCGTCCGCAGTTT     NQERPQF       0    0    0    0    0    0    0    1    0    0
AATCAGGAGCGTCCTATGCCG     NQERPMP       0    0    0    0    0    0    0    1    0    0
AATCAGGAGCGTTATACGAGT     NQERYTS       0    0    0    0    0    0    0    1    0    0
AATCAGGAGCTGAATACGGAA     NQELNTE       0    0    0    0    0    0    0    1    0    0
AATCAGGAGCTGAATACGGAT     NQELNTD       0    0    0    0    0    0    0    1    0    0
AATCAGGAGGAGTTGCTTCCT     NQEELLP       0    0    0    0    0    0    1    0    0    0
AATCAGGAGGCTCGGCAGCAT     NQEARQH       0    0    0    0    0    0    0    1    0    0
AATCAGGAGGCTGGTCGTAAT     NQEAGRN       0    0    0    0    0    0    0    0    1    0
AATCAGGAGGTGAATTCTACG     NQEVNST       0    0    0    0    0    0    0    1    0    0
AATCAGGAGGTTTAGGAGCTT     NQEVQEL       0    0    0    0    0    3    0    0    0    0
AATCAGGAGTATCCGTTGGCA     NQEYPLA       0    0    0    0    0    1    0    0    0    0
AATCAGGAGTATTCGCAAAGA     NQEYSQR       0    0    0    0    0    1    0    0    0    0
AATCAGGAGTGTCAGTCTGCA     NQECQSA       0    0    0    1    0    0    0    0    0    0
AATCAGGAGTGTGATCAGTGG     NQECDQW       0    0    0    0    0    0    0    0    0    1
AATCAGGAGTTTGCTGCTAGA     NQEFAAR       0    0    0    0    0    0    1    0    0    0
AATCAGGAGTTTGCTGCTAGT     NQEFAAS       0    0    0    0    0    0    1    0    0    0
AATCAGGATAAGCGTCTTACG     NQDKRLT       0    0    0    0    0    0    0    0    2    0
AATCAGGATAATAGGCTGGCG     NQDNRLA       0    0    0    0    1    0    0    0    0    0
AATCAGGATAATCAGCTGACG     NQDNQLT       0    0    0    0    0    0    0    1    0    0
AATCAGGATACGTATGATTCG     NQDTYDS       0    0    0    0    0    0    0    1    0    0
AATCAGGATATGACGTCTAAT     NQDMTSN       0    0    0    0    0    0    0    1    0    0
AATCAGGATCAGGGTTGGACG     NQDQGWT       0    0    0    0    0    3    0    0    0    0
AATCAGGATCAGTTGTTGGAG     NQDQLLE       0    0    0    0    0    0    0    0    1    0
AATCAGGATCCTGGTAGTCCG     NQDPGSP       0    0    0    0    0    0    0    1    0    0
AATCAGGATCGTTTTACGTAT     NQDRFTY       0    0    0    0    0    0    0    0    0    3
AATCAGGATGTGCTGATGGGT     NQDVLMG       0    0    0    0    0    0    0    1    0    0
AATCAGGATGTTTTTTGGGGT     NQDVFWG       0    0    0    0    0    0    0    0    0    1
AATCAGGATTAGAATCATGGT     NQDQNHG       0    0    0    0    0    0    0    0    0    1
AATCAGGATTATGAGACTCTT     NQDYETL       0    0    0    0    0    0    0    1    0    0
AATCAGGATTCTGCGATTATA     NQDSAII       0    0    0    0    0    0    0    0    1    0
AATCAGGATTCTGCGATTATT     NQDSAII       0    0    0    0    0    1    0    0    0    0
AATCAGGATTTGGCTCTGCAT     NQDLALH       0    0    0    0    0    0    1    0    0    0
AATCAGGCAAAGAAGAAACAA     NQAKKKQ       0    0    0    0    0    0    1    0    0    0
AATCAGGCACAAACAGAAGCA     NQAQTEA       0    0    0    0    0    1    0    0    0    0
AATCAGGCGAATAGTACGGTG     NQANSTV       0    0    0    1    0    0    0    0    0    0
AATCAGGCGAATGTGAAGATG     NQANVKM       0    0    0    0    0    0    1    0    0    0
AATCAGGCGACGACGAGTACT     NQATTST       0    0    1    0    0    0    0    0    0    0
AATCAGGCGACGTCTACTGTA     NQATSTV       0    0    0    0    0    0    0    1    0    0
AATCAGGCGATGATTACGGAT     NQAMITD       0    0    0    0    0    0    0    0    0    1
AATCAGGCGCAGAAGCTGTGG     NQAQKLW       0    0    0    0    0    1    0    0    0    0
AATCAGGCGCAGGGAACGCAA     NQAQGTQ       0    0    0    0    0    0    0    0    1    0
AATCAGGCGCCTTGGTTGTAT     NQAPWLY       0    0    0    0    0    0    0    0    0    1
AATCAGGCGCGAGATGTGAGT     NQARDVS       0    0    0    0    0    0    0    1    0    0
AATCAGGCGCGTTGGGCTCAG     NQARWAQ       0    0    0    0    0    0    1    0    0    0
AATCAGGCGCTGATGACTAAA     NQALMTK       0    0    0    0    0    0    1    0    0    0
AATCAGGCGGCTTCTCTTACG     NQAASLT       0    0    0    0    0    0    0    0    0    1
AATCAGGCGGGTATGCCTTTT     NQAGMPF       0    0    0    0    0    0    1    0    0    0
AATCAGGCGGTTTCGGCGTTT     NQAVSAF       0    0    0    0    0    1    0    0    0    0
AATCAGGCGTCTACGACGCAA     NQASTTQ       0    0    0    0    0    0    0    1    0    0
AATCAGGCGTCTCAGCGAAAA     NQASQRK       0    0    0    0    0    0    0    0    0    1
AATCAGGCGTCTCCAACACCA     NQASPTP       0    0    0    0    0    0    0    0    0    1
AATCAGGCGTGTTCGCTGCTT     NQACSLL       0    0    0    0    0    1    0    0    0    0
AATCAGGCGTTGGTTGCTACA     NQALVAT       0    0    0    0    0    0    0    1    0    0
AATCAGGCGTTTAATTATAGA     NQAFNYR       0    0    0    0    0    0    0    1    0    0
AATCAGGCGTTTCCGAGTAAA     NQAFPSK       0    0    0    0    0    0    0    0    0    1
AATCAGGCGTTTCCGAGTAAT     NQAFPSN       0    0    0    0    0    0    0    0    0    3
AATCAGGCTACTATGGGTAAG     NQATMGK       0    0    0    0    0    0    1    0    0    0
AATCAGGCTACTTCGAAAGAA     NQATSKE       0    0    0    0    0    0    0    0    0    1
AATCAGGCTATACAAAAAAAG     NQAIQKK       0    0    0    0    0    0    0    0    0    1
AATCAGGCTATTCATAAAAAT     NQAIHKN       0    0    0    0    0    0    0    1    0    0
AATCAGGCTATTCATAATTTG     NQAIHNL       0    0    0    0    0    0    1    0    1    0
AATCAGGCTCATTCTGTTGCT     NQAHSVA       0    0    0    0    0    0    0    0    0    1
AATCAGGCTCATTTGGGGCTG     NQAHLGL       0    0    0    0    0    1    0    0    0    0
AATCAGGCTCCGGTGGCTCTG     NQAPVAL       0    0    0    0    0    3    0    0    0    0
AATCAGGCTCTGCATCCTTTT     NQALHPF       0    0    0    0    0    0    0    0    0    1
AATCAGGCTGAGCGTCCGCTT     NQAERPL       0    0    0    0    0    0    1    0    0    0
AATCAGGCTGATAAGGTTGTT     NQADKVV       0    0    0    0    0    1    0    0    0    0
AATCAGGCTGCGTGGACTGCT     NQAAWTA       0    0    0    0    0    0    0    1    0    0
AATCAGGCTGGTACTCCGTCT     NQAGTPS       0    0    0    0    0    0    0    0    0    1
AATCAGGCTGTTAATTGGCGA     NQAVNWR       0    0    0    0    0    0    0    0    0    1
AATCAGGCTGTTAATTGGCGT     NQAVNWR       0    0    0    0    0    0    0    0    0    1
AATCAGGCTGTTATGACTGGA     NQAVMTG       0    0    0    0    0    0    1    0    0    0
AATCAGGCTGTTATGACTGGT     NQAVMTG       0    0    0    0    0    0    0    0    0    1
AATCAGGCTTAGAAGTATCTA     NQAQKYL       0    0    0    0    0    0    0    0    0    1
AATCAGGCTTAGATGTCGACG     NQAQMST       0    0    0    0    0    0    0    1    0    0
AATCAGGCTTAGGTTCATCTT     NQAQVHL       0    0    0    0    0    0    1    0    0    0
AATCAGGCTTATCGTGCTTCG     NQAYRAS       0    0    1    0    0    0    0    0    0    0
AATCAGGCTTATTGGACTGTT     NQAYWTV       0    0    0    0    0    0    0    0    0    1
AATCAGGCTTGGTCGGCGTAT     NQAWSAY       0    0    1    0    0    0    0    0    0    0
AATCAGGGAAGAAAGACACCA     NQGRKTP       0    0    0    0    0    0    1    0    0    0
AATCAGGGGAATACGCTGACT     NQGNTLT       0    0    0    0    1    0    0    0    0    0
AATCAGGGGAATGCGCTTTAA     NQGNAL*       0    0    0    0    0    0    0    0    1    0
AATCAGGGGAATGCGCTTTAT     NQGNALY       0    0    0    0    0    0    0    0    0    3
AATCAGGGGAATGCGTCGCTG     NQGNASL       0    0    0    0    0    0    1    0    0    0
AATCAGGGGAGGGTGTTGAGT     NQGRVLS       0    0    1    0    0    0    0    0    0    0
AATCAGGGGATGGTGAGGAAT     NQGMVRN       0    0    0    0    0    0    1    0    0    0
AATCAGGGGATGTCGCCTGTT     NQGMSPV       0    0    0    0    0    0    1    0    0    0
AATCAGGGGATTACGGTTCCG     NQGITVP       0    0    0    0    0    0    0    0    1    0
AATCAGGGGCCTTATGAACCA     NQGPYEP       0    0    0    0    0    0    1    0    0    0
AATCAGGGGGAGAGTCGTCCT     NQGESRP       0    0    0    0    0    0    0    0    0    1
AATCAGGGGGCTAATAGTTCT     NQGANSS       0    0    0    0    0    0    1    0    0    0
AATCAGGGGGCTATGTTGAAG     NQGAMLK       0    0    0    0    0    0    1    0    0    0
AATCAGGGGGGTACTTCTACT     NQGGTST       0    0    0    0    0    0    0    0    0    1
AATCAGGGGTATCATACGCGG     NQGYHTR       0    0    0    0    0    1    1    0    0    0
AATCAGGGGTGGAAGTCTAAT     NQGWKSN       0    0    0    0    0    0    1    0    0    0
AATCAGGGGTGGTCTGTGAGA     NQGWSVR       0    0    0    0    0    0    1    0    0    0
AATCAGGGGTGGTCTGTGAGT     NQGWSVS       0    0    0    0    0    0    1    0    0    0
AATCAGGGGTTTTATCAGTTA     NQGFYQL       0    0    0    0    0    0    0    0    1    0
AATCAGGGTAATATTCGGCTT     NQGNIRL       0    0    0    0    0    3    0    0    0    0
AATCAGGGTACTAATCTTTTG     NQGTNLL       0    0    0    0    0    0    1    0    0    0
AATCAGGGTAGGCCTGGTCTT     NQGRPGL       0    0    0    0    0    0    0    1    0    0
AATCAGGGTAGTACTTGGCTT     NQGSTWL       0    0    0    0    1    0    0    0    0    0
AATCAGGGTATTACTGAGCCA     NQGITEP       0    0    0    0    0    0    1    0    0    0
AATCAGGGTCAGTGGACGAAA     NQGQWTK       0    0    0    0    0    0    0    0    0    1
AATCAGGGTCATTGGCTGAGG     NQGHWLR       0    0    0    0    0    0    0    0    1    0
AATCAGGGTCGGTGGACTTAG     NQGRWTQ       0    0    0    0    0    0    0    1    0    0
AATCAGGGTCGTCTGTCTCAT     NQGRLSH       0    0    0    1    0    0    0    0    0    0
AATCAGGGTCGTGCTATGACG     NQGRAMT       0    0    0    0    0    0    0    1    0    0
AATCAGGGTCTGCCGTATACG     NQGLPYT       0    0    0    0    0    0    0    1    0    0
AATCAGGGTGATAATTCGGCT     NQGDNSA       0    0    1    0    0    0    0    0    0    0
AATCAGGGTGATCATAAGGTG     NQGDHKV       0    0    0    0    0    0    3    0    0    0
AATCAGGGTGATTCGGCACCG     NQGDSAP       0    0    0    0    0    0    0    1    0    0
AATCAGGGTGCGCTTGGGCAG     NQGALGQ       0    0    0    0    0    1    1    0    0    0
AATCAGGGTGGTGCTAATAGT     NQGGANS       0    0    0    0    0    0    0    0    0    1
AATCAGGGTGGTGCTAATGGA     NQGGANG       0    0    0    0    0    0    0    1    0    0
AATCAGGGTGGTGCTAATGGT     NQGGANG       0    0    0    0    0    0    0    1    0    0
AATCAGGGTGTGCTTATGCTT     NQGVLML       0    0    0    0    0    1    0    0    0    0
AATCAGGGTGTGTCTATTTCT     NQGVSIS       0    0    0    0    0    0    0    0    0    1
AATCAGGGTGTTGGTGCTATT     NQGVGAI       0    0    0    0    0    0    1    0    0    0
AATCAGGGTTATAGTTTTAAG     NQGYSFK       0    0    0    0    0    0    0    0    0    1
AATCAGGGTTTGACGATTCGT     NQGLTIR       0    0    0    0    0    0    1    0    0    0
AATCAGGGTTTTAGGGCTTTA     NQGFRAL       0    0    0    0    0    0    1    0    0    0
AATCAGGTGAAGGGTGATTAT     NQVKGDY       0    0    0    0    0    0    1    0    0    0
AATCAGGTGAATCAGGATCTA     NQVNQDL       0    0    0    0    0    0    1    0    0    0
AATCAGGTGAATCAGGATCTT     NQVNQDL       0    0    0    0    0    0    1    0    0    0
AATCAGGTGACGTCTGTTTGG     NQVTSVW       0    0    0    0    0    0    0    1    0    0
AATCAGGTGACTATGGCTCCT     NQVTMAP       0    0    0    0    0    1    0    0    0    0
AATCAGGTGAGTCTGACTCGT     NQVSLTR       0    0    0    0    0    0    0    1    0    0
AATCAGGTGATTCATAGTTCT     NQVIHSS       0    0    0    0    0    0    1    0    0    0
AATCAGGTGCAGCCGCGTCTA     NQVQPRL       0    0    0    0    0    0    0    0    0    1
AATCAGGTGCATACTCTGCGG     NQVHTLR       0    0    0    0    0    0    0    0    2    0
AATCAGGTGCATACTCTGCGT     NQVHTLR       0    0    0    0    0    0    0    0    0    1
AATCAGGTGCCGGGGTATAAT     NQVPGYN       0    0    0    1    0    0    0    0    0    0
AATCAGGTGGGTCATTCGATT     NQVGHSI       0    0    0    0    0    0    1    0    0    0
AATCAGGTGGGTTCGGAGCAG     NQVGSEQ       0    0    0    0    0    0    0    0    0    1
AATCAGGTGGTGAGTGAGGCT     NQVVSEA       0    0    0    0    0    0    1    0    0    0
AATCAGGTGGTTAGTAATCAA     NQVVSNQ       0    0    1    1    0    0    0    0    0    0
AATCAGGTGGTTAGTAATCAT     NQVVSNH       0    0    0    1    0    1    0    0    0    0
AATCAGGTGTGGGCTACGTCG     NQVWATS       0    0    0    0    0    1    0    0    0    0
AATCAGGTGTTGCTTGCGCAG     NQVLLAQ       0    0    0    1    0    0    0    0    0    0
AATCAGGTTAAGCTGTTGAGT     NQVKLLS       0    0    0    0    0    0    0    0    0    1
AATCAGGTTACGCTGGAGCCT     NQVTLEP       0    0    0    0    0    1    0    0    0    0
AATCAGGTTACGCTTTTGTTT     NQVTLLF       0    0    0    0    0    0    0    0    0    1
AATCAGGTTACTACGTTGCGT     NQVTTLR       0    0    0    0    0    0    0    1    0    0
AATCAGGTTACTCAGGCAACG     NQVTQAT       0    0    0    0    0    0    0    0    0    1
AATCAGGTTCTGAGGTATATT     NQVLRYI       0    0    0    0    0    0    0    1    0    0
AATCAGGTTGAGAAGGCTTTG     NQVEKAL       0    0    0    0    0    0    0    0    0    1
AATCAGGTTGAGCCGGGTGCT     NQVEPGA       0    0    0    1    0    0    0    0    0    0
AATCAGGTTGAGGTGGCTCAT     NQVEVAH       0    0    1    0    0    0    0    0    0    0
AATCAGGTTGGGCTTAAGACG     NQVGLKT       0    0    0    1    0    0    0    0    0    0
AATCAGGTTGGGCTTAAGTCG     NQVGLKS       0    0    0    3    0    0    0    0    0    0
AATCAGGTTGGGCTTAAGTCT     NQVGLKS       0    0    0    1    0    0    0    0    0    0
AATCAGGTTTCGCATGCTCCG     NQVSHAP       0    0    0    0    0    0    0    1    0    0
AATCAGGTTTCGTATACTAAG     NQVSYTK       0    0    0    1    0    0    0    0    0    0
AATCAGGTTTCTTATAAGGAG     NQVSYKE       0    0    0    1    0    0    0    0    0    0
AATCAGGTTTGGGCTCTTCCT     NQVWALP       0    0    0    0    0    0    0    0    1    0
AATCAGGTTTTGACTGAGGAT     NQVLTED       0    0    0    0    0    0    1    0    0    0
AATCAGGTTTTGCTGTCGAAG     NQVLLSK       0    0    0    0    0    1    0    0    0    0
AATCAGTAGAATCAGGCGACT     NQQNQAT       0    0    0    0    0    1    0    0    0    0
AATCAGTAGATTACGCTGCGG     NQQITLR       0    0    0    0    0    0    0    1    0    0
AATCAGTAGGCGGTGCCTATG     NQQAVPM       0    0    0    0    0    0    1    0    0    0
AATCAGTAGGGGACTTATATA     NQQGTYI       0    0    0    0    0    0    0    1    0    0
AATCAGTATAATTCGGAGATA     NQYNSEI       0    0    0    0    0    0    1    0    0    0
AATCAGTATACTCCGTCGCGT     NQYTPSR       0    0    0    0    0    0    1    0    0    0
AATCAGTATACTTCGGGGTCT     NQYTSGS       0    0    0    0    0    1    0    0    0    0
AATCAGTATAGGTGGTAGAAA     NQYRWQK       0    0    0    0    0    0    0    1    0    0
AATCAGTATAGTCATCGTCCT     NQYSHRP       0    0    0    0    0    0    0    3    0    0
AATCAGTATATTCATCAGTCT     NQYIHQS       0    0    0    0    0    0    0    3    0    0
AATCAGTATCATAAGATTGAT     NQYHKID       0    0    0    0    0    0    0    0    0    1
AATCAGTATCATCGGATTCCT     NQYHRIP       0    0    0    0    0    0    1    0    0    0
AATCAGTATCCGAGGACTTAT     NQYPRTY       0    0    0    0    0    0    1    0    0    0
AATCAGTATCCGTCGCAGCAT     NQYPSQH       0    0    0    0    0    0    0    0    0    1
AATCAGTATCCGTCTTTGAGT     NQYPSLS       0    0    0    0    0    1    0    0    0    0
AATCAGTATCCTAATGCTCGG     NQYPNAR       0    0    0    0    0    0    0    0    0    1
AATCAGTATCCTCCTTTGAGG     NQYPPLR       0    0    0    0    0    0    0    1    0    0
AATCAGTATCCTCTGATTAAT     NQYPLIN       0    0    0    0    0    0    0    1    0    0
AATCAGTATCCTTAGATGAGA     NQYPQMR       0    0    0    0    0    0    1    0    0    0
AATCAGTATCCTTAGATGAGT     NQYPQMS       0    0    0    0    0    0    1    0    0    0
AATCAGTATCCTTATGCTCGG     NQYPYAR       0    0    0    0    0    0    0    0    0    1
AATCAGTATCGTGATGGGAAG     NQYRDGK       0    0    0    3    0    0    0    0    0    0
AATCAGTATCTGCATCCGTTT     NQYLHPF       0    0    0    0    1    0    0    0    0    0
AATCAGTATCTTTTTCCGACG     NQYLFPT       0    0    0    0    0    0    0    1    0    0
AATCAGTATGAGCATTATAAG     NQYEHYK       0    0    0    0    0    0    1    0    0    0
AATCAGTATGAGCTTAATCCT     NQYELNP       0    0    0    0    1    0    0    0    0    0
AATCAGTATGCGTGGAGTAAT     NQYAWSN       0    0    0    0    0    0    1    0    0    0
AATCAGTATGCGTGTTGTCAG     NQYACCQ       0    0    1    0    0    0    0    0    0    0
AATCAGTATGGGAGTGGTATT     NQYGSGI       0    0    0    0    1    0    0    0    0    0
AATCAGTATTATGAGAATGTG     NQYYENV       0    0    0    0    0    0    0    1    0    0
AATCAGTATTCTACGAAGAAA     NQYSTKK       0    0    0    0    0    0    0    0    0    1
AATCAGTATTTGCTTGGGGTG     NQYLLGV       0    0    0    0    0    0    0    1    0    0
AATCAGTATTTTAATCAGAAG     NQYFNQK       0    0    0    0    0    0    0    1    0    0
AATCAGTCAAGGACAAAAACG     NQSRTKT       0    0    0    0    0    0    0    0    0    1
AATCAGTCACAGAAAAAGAAG     NQSQKKK       0    0    0    0    0    0    1    0    0    0
AATCAGTCGACGCAGGGGAGA     NQSTQGR       0    0    0    0    0    0    0    0    1    0
AATCAGTCGACGCTGGGGAGT     NQSTLGS       0    0    0    0    0    0    0    0    1    0
AATCAGTCGACGGCTAAGGCT     NQSTAKA       0    0    0    0    0    0    0    0    0    1
AATCAGTCGAGTACTTTTAAT     NQSSTFN       0    0    0    0    0    0    1    0    0    0
AATCAGTCGATTACTTTTCAT     NQSITFH       0    0    0    0    0    1    0    0    0    0
AATCAGTCGATTTATATGGGA     NQSIYMG       0    0    0    0    0    0    0    0    1    0
AATCAGTCGCATGATGAGAGG     NQSHDER       0    0    0    0    0    1    0    0    0    0
AATCAGTCGCATGTGTATTAT     NQSHVYY       0    0    0    1    0    0    0    0    0    0
AATCAGTCGCATTCGCCTAGT     NQSHSPS       0    0    0    0    0    1    0    0    0    0
AATCAGTCGCCTCATTGGAGG     NQSPHWR       0    0    0    0    0    0    0    0    2    0
AATCAGTCGCCTGATGATAGG     NQSPDDR       0    0    0    0    0    0    0    0    1    1
AATCAGTCGCTGCTTTTTCTA     NQSLLFL       0    0    0    0    0    0    0    0    1    0
AATCAGTCGCTGGTGATTCGG     NQSLVIR       0    0    0    0    0    1    0    0    0    0
AATCAGTCGCTGGTGATTCGT     NQSLVIR       0    0    0    0    0    0    0    1    0    0
AATCAGTCGCTGGTGATTCTT     NQSLVIL       0    0    0    0    0    1    0    0    0    0
AATCAGTCGGCTTTGAAGAGT     NQSALKS       0    0    0    0    0    1    0    0    0    0
AATCAGTCGGTGATTTTTAGT     NQSVIFS       0    0    0    0    0    3    0    0    0    0
AATCAGTCGGTGCCTTTGTCA     NQSVPLS       0    0    0    0    0    0    0    1    0    0
AATCAGTCGGTGGGGATTCAT     NQSVGIH       0    0    0    0    0    0    0    0    0    1
AATCAGTCGTCGTTGAATAGT     NQSSLNS       0    0    0    0    0    0    0    0    0    1
AATCAGTCGTGGGATAATGTG     NQSWDNV       0    0    0    0    1    0    0    0    0    0
AATCAGTCGTTGACGGCGTGG     NQSLTAW       0    0    0    0    0    1    0    0    0    0
AATCAGTCGTTGCTGCCTATT     NQSLLPI       0    0    0    0    0    1    0    0    0    0
AATCAGTCGTTGCTGCTGTTG     NQSLLLL       0    0    0    0    0    1    0    0    0    0
AATCAGTCTCAGCGGAATTGT     NQSQRNC       0    0    0    0    0    0    0    1    0    0
AATCAGTCTCAGTTTAAGATG     NQSQFKM       0    0    0    0    0    0    1    0    0    0
AATCAGTCTCGTGCGGATTAT     NQSRADY       0    0    0    0    0    0    0    1    0    0
AATCAGTCTCTGTGGCCACAA     NQSLWPQ       0    0    0    0    0    1    0    0    0    0
AATCAGTCTCTGTGGCCTCTA     NQSLWPL       0    0    1    0    0    0    0    0    0    0
AATCAGTCTGAGGGGTTGATT     NQSEGLI       0    0    0    0    0    0    0    1    0    0
AATCAGTCTGCGCTTTATTCG     NQSALYS       0    0    0    0    0    0    0    1    0    0
AATCAGTCTGCGGGTTCTGTT     NQSAGSV       0    0    0    0    0    0    0    0    0    3
AATCAGTCTGGGGCTCGTCAT     NQSGARH       0    0    1    0    0    0    0    0    0    0
AATCAGTCTGGTAATAAAAAA     NQSGNKK       0    0    0    1    0    0    0    0    0    0
AATCAGTCTGGTAATAATTTT     NQSGNNF       0    0    0    1    0    0    0    0    0    0
AATCAGTCTGGTTTGCTTCTA     NQSGLLL       0    0    0    0    1    0    0    0    0    0
AATCAGTCTGGTTTGCTTCTT     NQSGLLL       0    0    0    0    1    0    0    0    0    0
AATCAGTCTTGTAATTCTTCA     NQSCNSS       0    0    0    0    0    0    0    1    0    0
AATCAGTCTTGTAATTCTTCT     NQSCNSS       0    0    0    0    0    0    0    1    0    0
AATCAGTCTTGTGAGGCTCAG     NQSCEAQ       0    0    0    0    0    0    0    0    0    1
AATCAGTCTTTTGCGCTGAAG     NQSFALK       0    0    0    0    0    0    1    0    0    0
AATCAGTCTTTTTCTCTGCAT     NQSFSLH       0    0    0    0    0    0    1    0    0    0
AATCAGTGGAAGTCGCCGCAT     NQWKSPH       0    0    0    0    0    0    1    0    0    0
AATCAGTGGAATTCGTTGCTG     NQWNSLL       0    0    0    0    0    0    1    0    0    0
AATCAGTGGACGACGGTTGGG     NQWTTVG       0    0    0    1    0    0    0    0    0    0
AATCAGTGGACTACTGCGAAG     NQWTTAK       0    0    0    0    0    1    0    0    0    0
AATCAGTGGAGAGAACCAAGA     NQWREPR       0    0    0    0    0    1    0    0    0    0
AATCAGTGGATGGCGTTTTCA     NQWMAFS       0    0    0    1    0    0    0    0    0    0
AATCAGTGGATTGAGACGTGT     NQWIETC       0    0    0    0    0    0    0    1    0    0
AATCAGTGGCAGATAAAACAA     NQWQIKQ       0    0    0    0    0    0    1    0    0    0
AATCAGTGGCATAAGTAGGAG     NQWHKQE       0    0    0    0    0    1    0    0    0    0
AATCAGTGGCATCCGCTGGGT     NQWHPLG       0    0    0    0    0    0    0    0    0    1
AATCAGTGGCCTGGGATTACG     NQWPGIT       0    0    0    0    0    0    0    1    0    0
AATCAGTGGCGGCATTCTCAT     NQWRHSH       0    0    0    0    0    0    0    1    0    0
AATCAGTGGCGTCTGGCTAGT     NQWRLAS       0    0    0    0    0    0    0    0    3    0
AATCAGTGGCGTCTTATTCAA     NQWRLIQ       0    0    0    0    0    1    0    0    0    0
AATCAGTGGCTTCCGCTGGGG     NQWLPLG       0    0    0    0    0    0    0    0    0    1
AATCAGTGGCTTGGGTTGGAA     NQWLGLE       0    0    0    0    0    0    0    0    1    0
AATCAGTGGGAGTCGTAAGAG     NQWES*E       0    0    0    0    0    1    0    0    0    0
AATCAGTGGGATCATCGTACT     NQWDHRT       0    0    0    0    0    0    1    0    0    0
AATCAGTGGGCGCCTAAGTCT     NQWAPKS       0    0    0    1    0    0    0    0    0    0
AATCAGTGGGGTAATACTGTT     NQWGNTV       0    0    0    0    0    0    1    0    0    0
AATCAGTGGGTTATTATGTCT     NQWVIMS       0    0    0    0    0    0    0    1    0    0
AATCAGTGGTTGATGTCGTTT     NQWLMSF       0    0    0    0    0    0    1    0    0    0
AATCAGTGTCATCATTGGGAT     NQCHHWD       0    0    0    0    0    0    0    1    0    0
AATCAGTGTCCGCCTTAGAAG     NQCPPQK       0    0    0    0    0    0    1    0    0    0
AATCAGTGTGCTTCTTTTGAG     NQCASFE       0    0    0    0    0    0    1    0    0    0
AATCAGTGTGTGCGTACGTGA     NQCVRT*       0    0    0    0    0    0    1    0    0    0
AATCAGTGTTATGCTCAGAAG     NQCYAQK       0    0    0    0    0    0    0    0    0    1
AATCAGTGTTTTCGTTGTACG     NQCFRCT       0    0    0    0    0    0    0    1    0    0
AATCAGTTGAGTCAGATGTCG     NQLSQMS       0    0    0    0    0    0    1    0    0    0
AATCAGTTGAGTGATCATGCA     NQLSDHA       0    0    0    1    0    0    0    0    0    0
AATCAGTTGCATCGTGAGATT     NQLHREI       0    0    0    0    0    0    1    0    0    0
AATCAGTTGCATGGGCGGAGA     NQLHGRR       0    0    0    0    0    1    0    0    0    0
AATCAGTTGCATTATGTGATT     NQLHYVI       0    0    0    0    0    1    0    0    0    0
AATCAGTTGCCGCAGAGTAGT     NQLPQSS       0    0    0    0    0    1    0    0    0    0
AATCAGTTGCCGCCGCTACCG     NQLPPLP       0    0    0    0    0    0    0    1    0    0
AATCAGTTGCCTCATAAGGCT     NQLPHKA       0    0    0    0    0    0    1    0    0    0
AATCAGTTGCCTGCGATGGGG     NQLPAMG       0    0    0    1    0    0    0    0    0    0
AATCAGTTGCTTATGTAGGAA     NQLLMQE       0    0    0    1    0    0    0    0    0    0
AATCAGTTGGATCAGACGTAA     NQLDQT*       0    0    0    0    0    0    1    0    0    0
AATCAGTTGGCTATGGATCAA     NQLAMDQ       0    0    0    0    0    0    0    0    0    1
AATCAGTTGGTGGCGGCGCCT     NQLVAAP       0    0    0    0    0    0    0    0    0    1
AATCAGTTGGTTACTACTAGT     NQLVTTS       0    0    0    1    0    0    0    0    0    0
AATCAGTTGTATGTTCATGTG     NQLYVHV       0    0    0    0    0    0    0    0    1    0
AATCAGTTGTTGCGTGCGCAG     NQLLRAQ       0    0    0    0    0    1    0    0    0    0
AATCAGTTTAATAATGATACA     NQFNNDT       0    0    0    0    0    1    0    0    0    0
AATCAGTTTAATCATGGTCAT     NQFNHGH       0    0    1    0    0    0    0    0    0    0
AATCAGTTTACGACTCATACG     NQFTTHT       0    0    1    0    0    0    0    0    0    0
AATCAGTTTACTGAGAAGTTG     NQFTEKL       0    0    0    0    0    1    0    1    0    0
AATCAGTTTCCGCTGCTTGGT     NQFPLLG       0    0    0    0    0    0    0    1    0    0
AATCAGTTTCCTCATGGGCGT     NQFPHGR       0    0    0    0    0    0    0    0    0    1
AATCAGTTTGAGGGTGTGCCA     NQFEGVP       0    0    0    0    0    0    0    0    1    0
AATCAGTTTGATACGAAGGCA     NQFDTKA       0    0    0    0    0    0    1    0    0    0
AATCAGTTTGATACGAAGGCT     NQFDTKA       0    0    0    0    0    0    1    0    0    0
AATCAGTTTGATTTGTCACCG     NQFDLSP       0    0    0    0    0    0    1    0    0    0
AATCAGTTTGGGCATGTGCAG     NQFGHVQ       0    0    0    0    0    0    1    0    0    0
AATCAGTTTGGTAATTCGGCA     NQFGNSA       0    0    0    0    0    0    1    0    0    0
AATCAGTTTTCTGGGTCGCTG     NQFSGSL       0    0    0    0    0    0    0    0    0    1
AATCATAAACGGGAGGCAGAG     NHKREAE       0    0    0    0    1    0    0    0    0    0
AATCATAAAGAAACAGAACAG     NHKETEQ       0    0    0    0    0    0    1    0    0    0
AATCATAAGACGTGTAGTTGA     NHKTCS*       0    0    0    0    0    1    0    0    0    0
AATCATAAGCAGCAGAATTTT     NHKQQNF       0    0    0    0    0    0    0    0    0    1
AATCATAAGCAGCTGATTACT     NHKQLIT       0    0    0    0    0    0    0    0    0    1
AATCATAAGCATGTTTATCCA     NHKHVYP       0    0    0    0    1    0    0    0    0    0
AATCATAAGCATGTTTATCCT     NHKHVYP       0    0    0    0    1    0    0    0    0    0
AATCATAAGCCTGCGGAGCGG     NHKPAER       0    0    0    0    0    0    1    0    0    0
AATCATAAGGGGTATTATGGG     NHKGYYG       0    0    0    0    0    0    0    0    0    1
AATCATAAGGGTTGGAGTCCG     NHKGWSP       0    0    1    0    0    0    0    0    0    0
AATCATAAGGTGTTTTATGGT     NHKVFYG       0    0    0    0    0    0    0    0    0    1
AATCATAAGTATGAGTTTGCT     NHKYEFA       0    0    0    0    0    0    0    0    0    1
AATCATAAGTCTGTGGTTGAA     NHKSVVE       0    0    0    0    0    0    1    0    0    0
AATCATAAGTGGTCTTATGCA     NHKWSYA       0    0    0    0    0    1    0    0    0    0
AATCATAAGTGTGGTTCGGCT     NHKCGSA       0    0    0    0    0    0    0    1    0    0
AATCATAAGTTGTGGAAGGAG     NHKLWKE       0    0    0    0    0    0    0    1    0    0
AATCATAATAAGCATCATGCT     NHNKHHA       0    0    0    0    0    0    1    0    0    0
AATCATAATAATACTGTGCAT     NHNNTVH       0    0    0    0    0    0    1    0    1    0
AATCATAATAATGTGTATATG     NHNNVYM       0    0    0    0    0    0    0    0    0    1
AATCATAATACGAAGTGTTCG     NHNTKCS       0    0    0    0    0    0    1    0    0    0
AATCATAATACGTTGCTGTGG     NHNTLLW       0    0    0    0    0    0    0    3    0    0
AATCATAATACTAATGATCTA     NHNTNDL       0    0    0    0    0    0    0    0    0    1
AATCATAATACTAATGATCTT     NHNTNDL       0    0    0    0    0    0    0    0    0    1
AATCATAATACTAGGGAGGCA     NHNTREA       0    0    0    0    0    0    0    1    0    0
AATCATAATACTCCGCTTGCA     NHNTPLA       0    0    0    0    0    0    0    1    0    0
AATCATAATAGGATTACTTAG     NHNRITQ       0    0    0    0    0    0    0    0    1    0
AATCATAATAGTTATGATCCA     NHNSYDP       0    0    0    0    0    0    0    1    0    0
AATCATAATAGTTATGATCCT     NHNSYDP       0    0    0    0    0    0    0    1    0    0
AATCATAATAGTTGGGATCCT     NHNSWDP       0    0    1    0    0    0    0    0    0    0
AATCATAATCATCAGACTATT     NHNHQTI       0    0    0    1    0    0    0    0    0    0
AATCATAATCATGTTCTTCAG     NHNHVLQ       0    0    0    0    0    0    1    0    0    0
AATCATAATCCGTGGACTACT     NHNPWTT       0    0    0    0    0    0    1    0    0    0
AATCATAATCCTAATAGGTTG     NHNPNRL       0    0    0    0    0    1    0    0    0    0
AATCATAATCCTGATGAGGGG     NHNPDEG       0    0    0    0    0    0    1    0    0    0
AATCATAATCGGAATAGTGAT     NHNRNSD       0    0    0    0    0    0    3    0    0    0
AATCATAATGAGATTCATACG     NHNEIHT       0    0    0    0    0    0    0    1    0    0
AATCATAATGATCAGCTTAAA     NHNDQLK       0    0    0    0    0    0    1    0    0    0
AATCATAATGCGAGGTTGGCG     NHNARLA       0    0    0    0    0    1    0    0    0    0
AATCATAATGCTATGCAGCTT     NHNAMQL       0    0    0    0    0    0    0    0    0    1
AATCATAATGCTCCGGATCAT     NHNAPDH       0    0    0    0    0    0    0    0    0    1
AATCATAATGCTCTGACTTTT     NHNALTF       0    0    0    0    0    0    0    0    0    1
AATCATAATGCTCTGGCGTTG     NHNALAL       0    0    1    0    3    0    0    1    0    0
AATCATAATGGTTGGGATCCG     NHNGWDP       0    0    0    0    0    0    1    0    0    0
AATCATAATGTTAGTTATGTT     NHNVSYV       0    0    0    0    0    0    1    0    0    0
AATCATAATTAGGTGGTGCAT     NHNQVVH       0    0    0    0    0    0    0    1    0    0
AATCATAATTCGAGGTTGCCT     NHNSRLP       0    0    0    0    0    0    0    1    0    0
AATCATAATTCTATGCTTCAA     NHNSMLQ       0    0    0    0    0    0    0    0    1    0
AATCATAATTCTATGCTTCTT     NHNSMLL       0    0    0    0    0    0    0    0    1    0
AATCATAATTCTCGGCAGCTG     NHNSRQL       0    0    0    0    0    0    1    0    0    0
AATCATAATTGGGATTGGAAG     NHNWDWK       0    0    0    0    0    0    3    0    0    3
AATCATACAACGAAAAAAAGG     NHTTKKR       0    0    0    0    0    0    0    0    0    1
AATCATACGAAGCATAATGAG     NHTKHNE       0    0    0    0    0    0    0    0    0    1
AATCATACGAATGCTGATAAT     NHTNADN       0    0    0    0    0    0    1    0    0    0
AATCATACGAATGCTGATATG     NHTNADM       0    0    0    0    0    1    0    0    0    0
AATCATACGACGTATCGTACG     NHTTYRT       0    0    0    0    0    0    0    1    0    0
AATCATACGACGTTTCTTGTA     NHTTFLV       0    0    0    0    0    0    0    0    1    0
AATCATACGAGTGATACGGAA     NHTSDTE       0    0    0    0    0    1    0    0    0    0
AATCATACGAGTGATACGGAT     NHTSDTD       0    0    0    0    0    1    0    0    0    0
AATCATACGAGTGTGACACGA     NHTSVTR       0    0    0    0    0    0    0    1    0    0
AATCATACGATTTTTGTTGCT     NHTIFVA       0    0    0    0    0    0    0    0    0    1
AATCATACGCAGATGATAGAG     NHTQMIE       0    0    0    0    0    1    0    0    0    0
AATCATACGCAGGTTCCTCTG     NHTQVPL       0    0    0    1    0    0    0    0    0    0
AATCATACGCAGTAGATAAAG     NHTQQIK       0    0    0    0    0    0    1    0    0    0
AATCATACGCATGTTCATCGT     NHTHVHR       0    0    0    0    0    0    0    1    0    0
AATCATACGCCTTCTTTGTCA     NHTPSLS       0    0    0    0    0    0    0    1    0    0
AATCATACGCTGAATACGCCT     NHTLNTP       0    0    0    0    0    0    0    0    0    1
AATCATACGCTGACTGTGGTT     NHTLTVV       0    0    0    0    0    0    0    0    0    1
AATCATACGCTTATTGAGGGT     NHTLIEG       0    0    0    0    0    0    1    0    0    0
AATCATACGGCTACTTGGAAG     NHTATWK       0    0    0    0    0    0    1    0    0    0
AATCATACGGTGAGGACTCCG     NHTVRTP       0    0    3    1    0    0    1    0    0    1
AATCATACGGTGATTACGACT     NHTVITT       0    0    0    0    0    0    0    1    0    0
AATCATACGGTTCTGATGCAT     NHTVLMH       0    0    0    0    0    1    0    0    0    0
AATCATACGTAGATTGCTCAG     NHTQIAQ       0    0    0    0    0    0    1    0    0    0
AATCATACGTATACGGCATAA     NHTYTA*       0    0    0    0    0    1    0    0    0    0
AATCATACGTATCAGTTGCGT     NHTYQLR       0    0    0    0    0    0    0    0    0    1
AATCATACGTATTTGTGGGAG     NHTYLWE       0    0    0    0    0    0    1    0    0    0
AATCATACGTCTAAGCAGACT     NHTSKQT       0    0    0    0    0    1    0    0    0    0
AATCATACGTCTCAGGGTGTT     NHTSQGV       0    0    0    0    0    0    3    0    0    0
AATCATACGTCTCTTTATACT     NHTSLYT       0    0    0    0    0    0    0    1    0    0
AATCATACGTGGCGGAGTCAT     NHTWRSH       0    0    0    0    0    0    0    0    0    1
AATCATACGTGTCGTAATACA     NHTCRNT       0    0    0    0    0    0    0    0    0    1
AATCATACTAAGTATATTGCG     NHTKYIA       0    0    0    0    0    1    0    0    0    0
AATCATACTAAGTATTTTAAT     NHTKYFN       0    0    0    0    0    0    0    0    0    1
AATCATACTAAGTTGGGGCCT     NHTKLGP       0    0    0    0    0    1    0    0    0    0
AATCATACTAATGCTAGGCAA     NHTNARQ       0    0    0    0    0    0    0    1    0    0
AATCATACTAATGCTCTTTGG     NHTNALW       0    0    0    0    0    0    1    0    0    0
AATCATACTACGAGTCCTTCT     NHTTSPS       0    0    0    0    0    1    0    0    0    0
AATCATACTACGGTGTGGTGG     NHTTVWW       0    0    3    0    0    3    3    0    1    0
AATCATACTACGGTGTGGTGT     NHTTVWC       0    0    0    0    0    1    0    0    0    0
AATCATACTACGGTGTGGTTT     NHTTVWF       0    0    1    0    0    0    0    0    0    0
AATCATACTAGGATTATTGTT     NHTRIIV       0    0    0    0    0    0    1    0    0    0
AATCATACTAGTAATCATCAA     NHTSNHQ       0    0    0    0    0    0    1    0    0    0
AATCATACTAGTAATCATCAT     NHTSNHH       0    0    0    0    0    0    1    0    0    0
AATCATACTATTAGAAAAACA     NHTIRKT       0    0    0    0    0    0    1    0    0    0
AATCATACTATTAGTATTACT     NHTISIT       0    0    0    0    0    0    1    0    0    0
AATCATACTATTTCTATTAAT     NHTISIN       0    0    0    0    0    0    0    0    0    1
AATCATACTCCGAATCTTTCG     NHTPNLS       0    0    1    0    0    0    0    0    0    0
AATCATACTCCGCGGACAGTT     NHTPRTV       0    0    0    0    0    0    0    1    0    0
AATCATACTCCTTATAAGAAA     NHTPYKK       0    0    0    0    0    1    0    0    0    0
AATCATACTCGGATTCCTGCG     NHTRIPA       0    0    0    0    0    0    0    0    0    1
AATCATACTCGGGCTTTTTGG     NHTRAFW       0    0    0    0    0    0    1    0    0    0
AATCATACTCGGTAACAGAAA     NHTR*QK       0    0    0    0    0    0    0    0    0    1
AATCATACTCTTAATTTGCAT     NHTLNLH       0    0    0    0    0    0    0    0    0    1
AATCATACTCTTAGTACTGTA     NHTLSTV       0    0    1    0    0    0    0    0    0    0
AATCATACTCTTAGTACTGTT     NHTLSTV       0    0    1    0    0    0    0    0    0    0
AATCATACTGCGATGATTTCT     NHTAMIS       0    0    0    0    0    1    0    0    0    0
AATCATACTGCTACTGTGGGT     NHTATVG       0    0    0    0    0    0    1    0    0    0
AATCATACTGCTTCGCCGCTT     NHTASPL       0    0    0    0    0    0    1    0    0    0
AATCATACTGCTTCGGCGTTG     NHTASAL       0    0    0    0    0    0    1    0    0    0
AATCATACTGCTTTGTTTCAG     NHTALFQ       0    0    0    0    0    0    0    0    0    1
AATCATACTGGGATTAAAACG     NHTGIKT       0    0    0    0    0    0    0    0    0    1
AATCATACTGGTCTTTCTACG     NHTGLST       0    0    0    0    0    0    0    1    0    0
AATCATACTGGTTATACGACG     NHTGYTT       0    0    0    0    0    1    0    0    0    0
AATCATACTGTGTCGACTATG     NHTVSTM       0    0    0    0    0    0    0    0    0    1
AATCATACTGTTCTGCATCGG     NHTVLHR       0    0    0    0    0    0    1    0    0    0
AATCATACTTATTATTCAAAA     NHTYYSK       0    0    0    0    0    1    0    0    0    0
AATCATACTTATTATTCTTAT     NHTYYSY       0    0    0    0    0    1    0    1    0    0
AATCATACTTCGAATCAGCTT     NHTSNQL       0    0    1    0    0    0    0    0    0    0
AATCATACTTCGACTGATCGG     NHTSTDR       0    0    0    0    0    0    1    0    0    0
AATCATACTTCGACTGATCGT     NHTSTDR       0    0    0    0    0    0    1    0    0    0
AATCATACTTCGTTGAGTGGT     NHTSLSG       0    0    0    0    1    0    0    0    0    0
AATCATACTTGTACGATGGAG     NHTCTME       0    0    0    0    0    0    0    0    0    1
AATCATACTTGTTTGCCGGAG     NHTCLPE       0    0    0    0    0    0    0    1    0    0
AATCATACTTTTGATAGTTCT     NHTFDSS       0    0    0    0    0    0    0    3    0    0
AATCATAGGACTACTGTTGCG     NHRTTVA       0    0    0    0    0    0    0    0    0    1
AATCATAGGATTGATGGGGTT     NHRIDGV       0    0    0    0    0    0    0    1    0    0
AATCATAGGCATCCGGATGCT     NHRHPDA       0    0    0    0    0    0    1    0    0    0
AATCATAGGCCGAGTTATATG     NHRPSYM       0    0    0    0    0    0    0    0    0    1
AATCATAGGCCTAGTGATGAT     NHRPSDD       0    0    0    0    0    0    1    0    0    0
AATCATAGGCCTGCTTCGACT     NHRPAST       0    0    0    0    0    0    0    3    0    0
AATCATAGGCTTTATTGGTCT     NHRLYWS       0    0    0    0    0    0    0    1    0    0
AATCATAGGGAGTCTTATGCT     NHRESYA       0    0    0    0    0    0    0    1    0    0
AATCATAGGGATCATCTTGAG     NHRDHLE       0    0    0    0    0    0    0    1    0    0
AATCATAGGGATGCTGGGATG     NHRDAGM       0    0    0    0    0    0    1    0    0    0
AATCATAGGGATGCTGGGATT     NHRDAGI       0    0    0    0    0    0    1    0    0    0
AATCATAGGTATACTGCTATG     NHRYTAM       0    0    0    1    0    0    0    0    0    0
AATCATAGGTCGACGTTGTTT     NHRSTLF       0    0    0    0    0    0    0    0    0    1
AATCATAGGTGGGTGTTGTAT     NHRWVLY       0    0    0    0    0    0    1    0    0    0
AATCATAGGTTTACTCATTTA     NHRFTHL       0    0    0    1    0    0    0    0    0    0
AATCATAGTAAGGCTATGGAG     NHSKAME       0    0    0    0    0    0    0    1    0    0
AATCATAGTAAGTCTGATGGG     NHSKSDG       0    0    0    0    0    1    0    0    0    0
AATCATAGTAAGTCTGATGGT     NHSKSDG       0    0    0    0    0    1    0    0    0    0
AATCATAGTAATCATAAGTCT     NHSNHKS       0    0    0    0    0    0    1    0    0    0
AATCATAGTAATCCGGAAAAG     NHSNPEK       0    0    0    0    0    0    0    1    0    0
AATCATAGTAATCCTGGGAAG     NHSNPGK       0    0    0    0    0    1    0    0    0    0
AATCATAGTAATTATTTGAGT     NHSNYLS       0    0    1    0    0    0    0    0    0    0
AATCATAGTAGTAAGAGTGGG     NHSSKSG       0    0    0    0    0    0    0    0    0    1
AATCATAGTATGCCTCATCAG     NHSMPHQ       0    0    0    0    0    1    0    0    0    0
AATCATAGTCATACGCCTTGG     NHSHTPW       0    0    0    0    0    0    0    0    0    1
AATCATAGTCCTAGTGCTAAT     NHSPSAN       0    0    0    1    1    0    0    0    0    0
AATCATAGTCCTTATTTTCGG     NHSPYFR       0    0    0    0    0    0    0    0    0    1
AATCATAGTCGGTAACAGAAA     NHSR*QK       0    0    0    0    0    0    1    0    0    0
AATCATAGTCGGTATCTGATT     NHSRYLI       0    0    0    0    0    0    1    0    0    0
AATCATAGTCTGCCGCCTTTG     NHSLPPL       0    0    0    0    0    0    0    1    0    0
AATCATAGTCTTGTGAAAACG     NHSLVKT       0    0    0    0    0    0    0    1    0    0
AATCATAGTCTTGTGAATACG     NHSLVNT       0    0    1    0    0    0    1    0    0    0
AATCATAGTGAGTCGAGGGTA     NHSESRV       0    0    0    0    0    0    1    0    0    0
AATCATAGTGAGTCGAGGGTT     NHSESRV       0    0    0    0    0    1    1    0    0    0
AATCATAGTGATGCTCTGATG     NHSDALM       0    0    0    0    0    0    0    0    0    3
AATCATAGTGCTCAGAGGCTG     NHSAQRL       0    0    0    0    0    0    1    0    0    0
AATCATAGTGCTGCGCCGGGG     NHSAAPG       0    0    0    0    0    1    0    0    0    0
AATCATAGTGGGGGGAATACT     NHSGGNT       0    0    0    0    0    0    0    1    0    0
AATCATAGTTGGACTCATGCG     NHSWTHA       0    0    0    0    0    0    0    1    0    0
AATCATAGTTGTACGTCTCCT     NHSCTSP       0    0    0    0    0    1    0    0    0    0
AATCATAGTTTTTCGCTGTTG     NHSFSLL       0    0    0    0    0    0    0    0    1    0
AATCATATACAGCATCTTGCA     NHIQHLA       0    0    0    0    0    1    0    0    0    0
AATCATATGAAGCCGAAACCG     NHMKPKP       0    0    0    0    0    0    0    0    0    1
AATCATATGAATGAGGCTACT     NHMNEAT       0    0    0    0    0    3    0    0    0    0
AATCATATGAATGTTGCGGAT     NHMNVAD       0    0    0    0    0    0    0    0    0    1
AATCATATGACGACTCATAGT     NHMTTHS       0    0    0    1    0    0    0    0    0    0
AATCATATGACTACTCATGAG     NHMTTHE       0    0    3    0    0    0    0    0    0    0
AATCATATGAGGCATTATGAT     NHMRHYD       0    0    0    0    0    1    0    0    0    0
AATCATATGATGCCGTATCCG     NHMMPYP       0    0    0    0    0    0    0    0    0    1
AATCATATGATTACTGCTTCT     NHMITAS       0    0    0    0    0    0    0    0    0    1
AATCATATGCAGTAGGCGATT     NHMQQAI       0    0    0    3    0    0    0    0    0    0
AATCATATGCATTAGCAGAAT     NHMHQQN       0    0    0    0    0    0    1    0    0    0
AATCATATGCATTCTGTGCAT     NHMHSVH       0    0    0    0    0    1    0    0    0    0
AATCATATGCCGTATAAGCCG     NHMPYKP       0    0    0    0    0    0    0    1    0    0
AATCATATGCCGTTTAAGTTT     NHMPFKF       0    0    0    0    0    1    0    0    0    0
AATCATATGCCTATGCATAGG     NHMPMHR       0    0    0    0    0    0    0    3    0    0
AATCATATGCCTATGCGGATG     NHMPMRM       0    0    0    1    1    0    1    0    0    0
AATCATATGCTGCTGGGGGCT     NHMLLGA       0    0    0    0    0    1    0    0    0    0
AATCATATGCTTCCTCTGGAG     NHMLPLE       0    0    0    0    0    0    1    0    0    0
AATCATATGGGGCTTACTAAG     NHMGLTK       0    0    0    0    0    0    1    0    0    0
AATCATATGGGTGATCCTTTT     NHMGDPF       0    0    0    0    0    0    0    1    0    0
AATCATATGGGTGTTTCGCCG     NHMGVSP       0    0    0    0    0    0    0    0    1    0
AATCATATGGTGACGCGTTCA     NHMVTRS       0    0    0    0    0    0    0    1    0    0
AATCATATGGTTCTTTCGGAT     NHMVLSD       0    0    0    0    0    0    1    0    0    0
AATCATATGTAGAAGCATAAT     NHMQKHN       0    0    0    0    0    1    0    0    0    0
AATCATATGTAGAATAATCAG     NHMQNNQ       0    0    0    1    0    0    0    0    0    0
AATCATATGTATATTCCGTCG     NHMYIPS       0    0    0    0    0    0    0    1    0    0
AATCATATGTCGATGTCTTAT     NHMSMSY       0    0    1    0    0    0    0    0    0    0
AATCATATGTTGAAGACGATG     NHMLKTM       0    0    0    0    0    0    1    0    0    0
AATCATATTAAGCAGCTTGCT     NHIKQLA       0    0    1    0    0    0    0    0    0    0
AATCATATTACGAGTGCGGCT     NHITSAA       0    0    0    0    0    0    1    0    0    0
AATCATATTACTCATAATTCT     NHITHNS       0    0    0    0    0    0    1    0    0    0
AATCATATTACTCCTAAGAAA     NHITPKK       0    0    0    0    0    0    0    0    0    1
AATCATATTACTTATGAGTCA     NHITYES       0    0    0    1    0    0    0    0    0    0
AATCATATTAGTCGGCCTTAT     NHISRPY       0    0    0    0    0    0    1    0    0    0
AATCATATTATGAGCGCGCGT     NHIMSAR       0    0    0    0    0    0    0    1    0    0
AATCATATTATTAATCCGACG     NHIINPT       0    0    0    1    0    0    0    0    0    0
AATCATATTCCGACGTCGTTT     NHIPTSF       0    0    0    1    0    0    0    0    0    0
AATCATATTCCTGTTAAGGCG     NHIPVKA       0    0    0    0    0    0    1    0    0    0
AATCATATTCTGTATAAGCCT     NHILYKP       0    0    0    0    0    0    1    0    0    0
AATCATATTCTTAATCAAAGA     NHILNQR       0    0    0    1    0    0    0    0    0    0
AATCATATTGAGCGGTTTACT     NHIERFT       0    0    0    0    0    0    1    0    0    0
AATCATATTGCTCCGGATCAA     NHIAPDQ       0    0    0    0    0    0    0    0    0    1
AATCATATTGGGCTGAAGATG     NHIGLKM       0    0    0    0    0    0    0    0    0    1
AATCATATTGGGGGTGCGAGT     NHIGGAS       0    0    0    0    0    0    0    0    1    1
AATCATATTGTTCATCAAAGA     NHIVHQR       0    0    0    0    0    0    1    0    0    0
AATCATATTGTTCTTCGACAG     NHIVLRQ       0    0    0    0    0    0    0    1    0    0
AATCATATTTATACTGATATT     NHIYTDI       0    0    0    0    0    0    0    0    3    0
AATCATATTTATCCGAAGAAT     NHIYPKN       0    0    0    0    1    0    0    0    0    0
AATCATATTTCTCCGCATGGG     NHISPHG       0    0    0    0    0    0    0    0    1    0
AATCATATTTGGCCGTCTGCT     NHIWPSA       0    0    0    0    0    0    0    0    0    1
AATCATATTTGGCTGAGGAAT     NHIWLRN       0    0    0    0    0    0    0    0    0    1
AATCATATTTGGTAGGATCAT     NHIWQDH       0    0    0    0    0    1    0    0    0    0
AATCATATTTTGGGTTGTTGT     NHILGCC       0    0    0    0    0    1    0    0    0    0
AATCATCAAACAAAGCAGACA     NHQTKQT       0    0    0    0    0    1    0    0    0    0
AATCATCAACAGACACCGGAA     NHQQTPE       0    0    0    0    0    0    0    1    0    0
AATCATCAGAAGCCTTTTATT     NHQKPFI       0    0    0    0    0    0    1    0    0    0
AATCATCAGAAGGAGACTACG     NHQKETT       0    0    0    0    0    0    1    0    0    0
AATCATCAGAAGTGTAAGCCG     NHQKCKP       0    0    0    1    0    0    0    0    0    0
AATCATCAGAATAATGGTGGG     NHQNNGG       0    0    0    0    0    1    0    0    0    0
AATCATCAGAATACTGAGCGT     NHQNTER       0    0    0    0    0    1    0    1    0    0
AATCATCAGAATCTGAGTTCG     NHQNLSS       0    0    0    0    0    0    0    1    0    0
AATCATCAGAATGAGTTGCGT     NHQNELR       0    0    0    0    0    0    1    1    0    0
AATCATCAGACGCATTGGATT     NHQTHWI       0    0    0    0    0    1    0    0    0    0
AATCATCAGACTCCGTTGGTT     NHQTPLV       0    0    0    0    0    0    1    0    0    0
AATCATCAGACTTGGGCGCAT     NHQTWAH       0    0    0    0    0    0    0    0    1    0
AATCATCAGAGTATGCATGGG     NHQSMHG       0    0    0    0    0    3    0    0    0    0
AATCATCAGAGTGTTCAGACG     NHQSVQT       0    0    0    0    0    0    0    0    0    3
AATCATCAGAGTTCTTTTAAA     NHQSSFK       0    0    0    0    0    0    0    0    0    1
AATCATCAGATGCTTTTTGTG     NHQMLFV       0    0    0    0    0    0    1    0    0    0
AATCATCAGATTAATTGGCCG     NHQINWP       0    0    0    0    0    0    0    3    0    0
AATCATCAGCAGAATACTCAT     NHQQNTH       0    0    0    0    0    0    0    1    0    0
AATCATCAGCAGATTCGGACG     NHQQIRT       0    0    0    0    0    0    0    0    0    1
AATCATCAGCAGTCTAGTTGG     NHQQSSW       0    0    0    1    0    0    0    0    0    0
AATCATCAGCATGCTCTGGAG     NHQHALE       0    0    0    0    0    0    0    1    0    1
AATCATCAGCCGAATCTTGAA     NHQPNLE       0    0    0    0    0    0    1    0    0    0
AATCATCAGCCTCCGAATTTG     NHQPPNL       0    0    1    0    0    0    0    0    0    0
AATCATCAGCGTGATTTTGTT     NHQRDFV       0    0    0    0    0    1    0    0    0    0
AATCATCAGCGTTTTGCTATT     NHQRFAI       0    0    0    0    0    1    0    0    0    0
AATCATCAGCTGCTTAATGTG     NHQLLNV       0    0    0    0    0    0    0    0    0    1
AATCATCAGCTTGGTTTTACG     NHQLGFT       0    0    0    0    0    1    0    0    0    0
AATCATCAGGAGAAGACGAAA     NHQEKTK       0    0    0    0    0    0    1    0    0    0
AATCATCAGGCTCATGTGCGG     NHQAHVR       0    0    0    0    0    0    0    3    0    0
AATCATCAGGGGGAGAATTTG     NHQGENL       0    0    0    0    0    3    0    0    0    0
AATCATCAGGGTACTGTTCTA     NHQGTVL       0    0    0    0    0    0    0    0    0    1
AATCATCAGGTTATGTTTACG     NHQVMFT       0    0    0    0    0    0    1    0    0    0
AATCATCAGTAGGCGATGCAT     NHQQAMH       0    0    0    0    0    0    1    0    0    0
AATCATCAGTATACTGAGCGT     NHQYTER       0    0    0    0    0    1    0    0    0    0
AATCATCAGTATCCTCTGTAA     NHQYPL*       0    0    0    0    0    0    1    0    0    0
AATCATCAGTCGCTTAAGAAG     NHQSLKK       0    0    0    0    0    0    0    1    0    0
AATCATCAGTCGGCAAAAAAA     NHQSAKK       0    0    0    0    0    0    0    0    1    0
AATCATCAGTGGAATCAGAAG     NHQWNQK       0    0    0    0    0    0    0    0    0    1
AATCATCAGTTGAGTCGTCCT     NHQLSRP       0    0    0    1    0    0    0    1    0    0
AATCATCATAAGATTGCGTCT     NHHKIAS       0    0    0    0    0    0    0    1    0    0
AATCATCATAAGGAGTCTCAG     NHHKESQ       0    0    0    0    0    0    3    0    0    0
AATCATCATAAGTCTCAGGAT     NHHKSQD       0    0    0    0    0    0    0    0    0    3
AATCATCATAATACGTGGTAG     NHHNTWQ       0    0    0    0    1    0    0    0    0    0
AATCATCATAATAGTACTGTG     NHHNSTV       0    0    0    0    0    1    0    0    0    0
AATCATCATAATCATAGGATT     NHHNHRI       0    0    0    0    0    1    0    0    0    0
AATCATCATACGGGGTGTATG     NHHTGCM       0    0    0    0    0    0    0    0    0    1
AATCATCATAGGTGGCAGTTG     NHHRWQL       0    0    0    0    0    0    0    0    0    1
AATCATCATAGTACTAATGCG     NHHSTNA       0    0    0    0    0    0    1    0    0    0
AATCATCATAGTTCTCGGGAT     NHHSSRD       0    0    0    0    0    0    1    0    0    0
AATCATCATAGTTTGTCTAAG     NHHSLSK       0    0    0    0    0    0    0    1    0    0
AATCATCATCAGACGTCTACG     NHHQTST       0    0    0    0    0    1    0    0    0    0
AATCATCATCAGTCTCCGGTT     NHHQSPV       0    0    0    0    0    0    0    1    0    0
AATCATCATCATACTGAGGAG     NHHHTEE       0    0    0    1    0    0    0    0    0    0
AATCATCATCATCCTTAGAAT     NHHHPQN       0    0    0    0    0    1    0    0    0    0
AATCATCATCCGCGGACGCGT     NHHPRTR       0    0    0    0    0    0    1    0    0    0
AATCATCATCCTAAGAGTCAT     NHHPKSH       0    0    0    1    0    0    0    0    0    0
AATCATCATCCTGGTGCTGCG     NHHPGAA       0    0    0    0    0    1    0    0    0    0
AATCATCATGATACTCTGCTG     NHHDTLL       0    0    1    0    0    0    0    0    0    0
AATCATCATGCGGAGCCGTAG     NHHAEPQ       0    0    0    0    0    0    3    0    0    0
AATCATCATGCTAGGGAGAAT     NHHAREN       0    0    1    0    0    0    0    0    0    0
AATCATCATGCTGCTCCACAA     NHHAAPQ       0    0    1    0    0    0    0    0    0    0
AATCATCATGCTTCGTATAAA     NHHASYK       0    0    0    0    0    0    1    0    0    0
AATCATCATGGGTCTCCTTAT     NHHGSPY       0    0    0    0    0    0    0    0    0    1
AATCATCATGGGTTTCCGTTG     NHHGFPL       0    0    0    0    0    0    0    0    0    1
AATCATCATGGTACTGATCTG     NHHGTDL       0    0    0    0    0    0    0    0    0    3
AATCATCATGTTTATGGTTCG     NHHVYGS       0    0    0    0    0    0    1    0    0    0
AATCATCATTATAATGATGGG     NHHYNDG       0    0    0    0    0    0    0    0    1    1
AATCATCATTGTTCTCGGGAT     NHHCSRD       0    0    0    0    0    0    1    0    0    0
AATCATCATTTGCGTGATGAT     NHHLRDD       0    0    0    0    0    0    0    0    0    1
AATCATCATTTGCTTAGTCCG     NHHLLSP       0    0    0    0    0    0    1    0    0    0
AATCATCATTTGCTTAGTCCT     NHHLLSP       0    0    0    0    0    0    1    0    0    0
AATCATCATTTTTTGGAGCTG     NHHFLEL       0    0    1    1    1    0    0    0    0    0
AATCATCCAAAAACGAAAGGA     NHPKTKG       0    0    0    0    1    0    0    0    0    0
AATCATCCGAAGAAATATGCT     NHPKKYA       0    0    0    0    0    0    0    1    0    0
AATCATCCGAAGAAGGTTTAT     NHPKKVY       0    0    0    0    0    0    0    1    0    0
AATCATCCGAAGAATTATGCT     NHPKNYA       0    0    0    0    0    0    0    1    0    0
AATCATCCGAAGACGAATATG     NHPKTNM       0    0    0    1    0    0    0    0    0    0
AATCATCCGAAGGATCTTCCG     NHPKDLP       0    0    0    0    0    0    0    0    0    1
AATCATCCGAATAGTATGAGT     NHPNSMS       0    0    0    0    0    0    0    1    0    0
AATCATCCGAATGTGGTTTCT     NHPNVVS       0    0    0    0    0    0    0    1    0    0
AATCATCCGACGTATGATACG     NHPTYDT       0    0    0    0    0    0    0    0    1    0
AATCATCCGACTAAGAAGGAG     NHPTKKE       0    0    0    0    0    0    0    0    0    1
AATCATCCGAGTAGTCTGGAA     NHPSSLE       0    0    0    1    0    0    0    0    0    0
AATCATCCGAGTCTGCTTCAG     NHPSLLQ       0    0    0    0    0    0    1    0    0    0
AATCATCCGAGTGCTAGGTAT     NHPSARY       0    0    0    0    0    0    0    0    1    0
AATCATCCGATTATTTTTTAT     NHPIIFY       0    0    0    0    0    0    3    0    0    0
AATCATCCGCAGCTTTATGTT     NHPQLYV       0    0    0    0    0    1    0    0    0    0
AATCATCCGCATAATCCTTGG     NHPHNPW       0    0    0    0    0    0    0    0    1    0
AATCATCCGCATTATCATGGT     NHPHYHG       0    0    1    0    0    0    0    0    0    0
AATCATCCGCTGGCGACGGCT     NHPLATA       0    0    0    0    0    1    0    0    0    0
AATCATCCGGAGCCTACGCTG     NHPEPTL       0    0    0    0    0    0    1    0    0    0
AATCATCCGGATGGTAATCCA     NHPDGNP       0    0    0    0    0    0    0    0    0    1
AATCATCCGGATGGTAATCCT     NHPDGNP       0    0    1    0    0    0    1    0    0    0
AATCATCCGGATGTGTTTTGT     NHPDVFC       0    0    0    0    0    0    0    0    0    1
AATCATCCGTAGTGGCCTGAG     NHPQWPE       0    0    0    0    0    0    0    1    0    0
AATCATCCGTATACGAATGTT     NHPYTNV       0    0    0    0    0    0    0    0    0    1
AATCATCCGTCTAGTAGGCCA     NHPSSRP       0    0    0    0    0    1    0    0    0    0
AATCATCCGTCTGTGTAGATT     NHPSVQI       0    0    0    0    0    0    0    1    0    0
AATCATCCGTCTGTGTATGCG     NHPSVYA       0    0    0    0    0    1    0    0    0    0
AATCATCCGTGGAATATTAAT     NHPWNIN       0    0    0    0    0    0    0    1    0    0
AATCATCCGTGGGGGCATAGG     NHPWGHR       0    0    0    0    0    0    0    1    0    0
AATCATCCGTGTATTTTTCCA     NHPCIFP       0    0    0    0    0    0    0    0    0    1
AATCATCCGTGTCCTGGTGGT     NHPCPGG       0    0    0    0    0    0    1    0    0    0
AATCATCCTAAGACTCATCAA     NHPKTHQ       0    0    0    0    0    0    0    1    0    0
AATCATCCTAAGACTCATCAT     NHPKTHH       0    0    0    0    0    0    0    1    0    0
AATCATCCTAAGATGTTGTCT     NHPKMLS       0    0    0    1    0    0    0    0    0    0
AATCATCCTAATTCGTTTGGA     NHPNSFG       0    0    0    0    0    0    1    0    0    0
AATCATCCTAATTCTCGTACA     NHPNSRT       0    0    0    0    0    0    0    1    0    0
AATCATCCTAATTCTCGTACT     NHPNSRT       0    0    0    0    0    0    0    1    0    0
AATCATCCTACGGTTATGAAT     NHPTVMN       0    0    0    0    0    1    0    0    0    0
AATCATCCTACGTTGATGATG     NHPTLMM       0    0    0    0    0    0    0    0    0    1
AATCATCCTACTCCGCGTAAT     NHPTPRN       0    0    0    0    0    1    0    0    0    0
AATCATCCTACTCGGTTTCAG     NHPTRFQ       0    0    1    0    0    0    0    0    0    0
AATCATCCTACTGAGGCGACG     NHPTEAT       0    0    0    0    0    0    0    1    0    0
AATCATCCTACTGATGATAGG     NHPTDDR       0    0    0    0    0    1    0    0    0    0
AATCATCCTAGTCCGCGTGAG     NHPSPRE       0    0    1    0    0    0    0    0    0    0
AATCATCCTATGGTTGGGCAG     NHPMVGQ       0    0    0    0    0    0    1    0    0    0
AATCATCCTATTCCGTATTCG     NHPIPYS       0    0    0    0    1    0    0    0    0    0
AATCATCCTATTCTTACGACG     NHPILTT       0    0    0    0    0    1    0    0    0    0
AATCATCCTATTGGTCATCTG     NHPIGHL       0    0    1    0    0    0    0    0    0    0
AATCATCCTCAGCTTCGTTCT     NHPQLRS       0    0    0    0    0    0    0    0    0    1
AATCATCCTCATTCTTTGTGG     NHPHSLW       0    0    0    0    0    0    0    1    0    0
AATCATCCTCCGCTTTTGTCG     NHPPLLS       0    0    1    0    0    0    0    0    0    0
AATCATCCTCCTATTTATAAG     NHPPIYK       0    0    0    0    0    0    1    0    0    0
AATCATCCTCCTGCTAATCTG     NHPPANL       0    0    0    0    0    0    3    0    0    0
AATCATCCTCGGAATCATGAG     NHPRNHE       0    0    0    0    0    1    0    0    0    0
AATCATCCTCTGAGTGTTGGG     NHPLSVG       0    0    0    0    0    0    1    0    0    0
AATCATCCTCTTACTCGGGAA     NHPLTRE       0    0    0    0    0    0    0    1    0    0
AATCATCCTGATCAGCTGACG     NHPDQLT       0    0    0    0    0    0    0    0    2    0
AATCATCCTGATCGGTTGGAT     NHPDRLD       0    0    0    0    0    0    1    0    0    0
AATCATCCTGATGTTTAGAAT     NHPDVQN       0    0    0    0    0    1    0    0    0    0
AATCATCCTGCGATGACGTAT     NHPAMTY       0    0    1    0    0    0    0    0    0    0
AATCATCCTGCTTTTGGTATT     NHPAFGI       0    0    0    0    0    0    0    0    0    1
AATCATCCTGTTCATGGTGTG     NHPVHGV       0    0    0    0    0    0    1    0    0    0
AATCATCCTGTTTCTCAGAAT     NHPVSQN       0    0    0    3    0    0    0    0    0    0
AATCATCCTTATCAGTATGAT     NHPYQYD       0    0    0    0    0    0    1    0    0    0
AATCATCCTTCGATGCATCTT     NHPSMHL       0    0    0    0    0    0    0    0    0    1
AATCATCCTTCGGGTACGCTG     NHPSGTL       0    0    0    0    0    0    0    0    0    1
AATCATCCTTCGGGTATGAGG     NHPSGMR       0    0    0    0    0    0    1    0    0    0
AATCATCCTTCTCTGAGGGCT     NHPSLRA       0    0    0    0    0    0    1    0    0    0
AATCATCCTTGGATGTATGGT     NHPWMYG       0    0    0    0    0    1    0    0    0    0
AATCATCGGAGTTCGATGCAG     NHRSSMQ       0    0    0    0    0    0    1    0    0    0
AATCATCGGATGCTGTCGTCA     NHRMLSS       0    0    0    0    0    1    0    0    0    0
AATCATCGGATGGATGATGCT     NHRMDDA       0    0    0    0    0    0    0    1    0    0
AATCATCGGATGGCGACGATG     NHRMATM       0    0    0    0    0    3    0    0    0    0
AATCATCGGATTCCTTTTAAT     NHRIPFN       0    0    0    0    0    0    1    0    0    0
AATCATCGGATTGTTCTGCTT     NHRIVLL       0    0    0    0    0    1    0    0    0    0
AATCATCGGCATGATACTTTG     NHRHDTL       0    0    0    0    0    0    1    0    0    0
AATCATCGGCCTTCGTTGAGT     NHRPSLS       0    0    0    0    0    1    0    0    0    0
AATCATCGGCCTTGGACAACA     NHRPWTT       0    0    0    0    0    0    1    0    0    0
AATCATCGGCTGTATGGTCCT     NHRLYGP       0    0    0    0    0    0    0    0    0    1
AATCATCGGCTGTTTGTTGGT     NHRLFVG       0    0    0    0    0    0    1    0    0    0
AATCATCGGCTGTTTTGTACA     NHRLFCT       0    0    0    0    0    0    0    1    0    0
AATCATCGGCTGTTTTGTACT     NHRLFCT       0    0    0    0    0    0    0    1    0    0
AATCATCGGGATAGTGTGCGT     NHRDSVR       0    0    0    0    0    0    0    0    1    0
AATCATCGGGATTTGCATAGT     NHRDLHS       0    0    0    0    0    0    1    0    0    0
AATCATCGGGCTCCTTGGCCT     NHRAPWP       0    0    0    0    0    0    1    0    0    0
AATCATCGGGGTCATTCTTAT     NHRGHSY       0    0    0    0    0    0    1    0    0    0
AATCATCGGTCGACGGATACT     NHRSTDT       0    0    0    0    0    0    1    0    0    0
AATCATCGGTCGTTTCAGTAT     NHRSFQY       0    0    0    0    1    0    0    0    0    0
AATCATCGGTCTCATCTGTGT     NHRSHLC       0    0    0    0    0    0    1    0    0    0
AATCATCGGTCTCATCTGTTA     NHRSHLL       0    0    0    0    0    0    1    0    0    0
AATCATCGGTGGCTGCTGGAG     NHRWLLE       0    0    0    0    0    0    0    1    0    0
AATCATCGGTGTGTGTATTAT     NHRCVYY       0    0    1    0    0    0    0    0    0    0
AATCATCGGTTGTAGATGCAT     NHRLQMH       0    0    0    0    0    1    0    0    0    0
AATCATCGGTTGTAGATGCTG     NHRLQML       0    0    0    0    0    1    0    0    0    0
AATCATCGGTTGTTGCAGGGA     NHRLLQG       0    0    0    0    0    0    1    0    0    0
AATCATCGGTTGTTGCAGGGT     NHRLLQG       0    0    0    0    0    0    1    0    0    0
AATCATCGTAATCCGATTATG     NHRNPIM       0    0    0    0    0    0    0    0    0    1
AATCATCGTACGTATCCTGGG     NHRTYPG       0    0    0    0    0    0    0    1    0    0
AATCATCGTACTGCTGCTATT     NHRTAAI       0    0    0    0    0    3    0    0    0    0
AATCATCGTATTGATGCTATA     NHRIDAI       0    0    0    0    0    0    0    0    0    1
AATCATCGTATTGATGCTATT     NHRIDAI       0    0    0    0    0    0    0    0    0    1
AATCATCGTCCTACTCAGACG     NHRPTQT       0    0    0    0    1    0    0    0    0    0
AATCATCGTCTTTGGATGACG     NHRLWMT       0    0    0    0    0    0    0    0    0    1
AATCATCGTGAGGCGGGTCCT     NHREAGP       0    0    0    0    0    0    1    0    0    0
AATCATCGTGATTCGCAGGCT     NHRDSQA       0    0    1    0    0    0    0    0    0    0
AATCATCGTGATTGGCAAAGG     NHRDWQR       0    0    0    0    0    0    0    1    0    0
AATCATCGTGTTCTGTTTATG     NHRVLFM       0    0    0    0    0    0    0    0    0    1
AATCATCGTTATCTGACGCCT     NHRYLTP       0    0    0    0    0    1    0    0    0    0
AATCATCGTTCGTGTCATGAT     NHRSCHD       0    0    0    1    0    0    0    0    0    0
AATCATCGTTCTGTTGCGTTA     NHRSVAL       0    0    0    0    0    0    0    0    0    1
AATCATCGTTGGGAGAATACG     NHRWENT       0    0    0    1    0    0    0    0    0    0
AATCATCGTTGTGGTACGGAT     NHRCGTD       0    0    0    0    0    1    0    0    0    0
AATCATCGTTTTGTTACGCAT     NHRFVTH       0    0    0    0    0    0    0    0    0    1
AATCATCTGAATCAGACGGGG     NHLNQTG       0    0    0    0    0    0    0    0    0    1
AATCATCTGAATTATCTGTGG     NHLNYLW       0    0    0    0    0    0    0    0    0    1
AATCATCTGAATTATCTGTGT     NHLNYLC       0    0    0    0    0    0    0    0    0    1
AATCATCTGAGGACTCCGGCT     NHLRTPA       0    0    1    0    0    0    0    0    0    0
AATCATCTGATTACTTCACAT     NHLITSH       0    0    0    1    0    0    0    0    0    0
AATCATCTGATTCAGCGTGAG     NHLIQRE       0    0    0    0    0    0    1    0    0    0
AATCATCTGCCGCAGCTTTGG     NHLPQLW       0    0    0    0    0    0    0    1    0    0
AATCATCTGCCTGTTATTAAT     NHLPVIN       0    0    0    0    0    0    0    1    0    0
AATCATCTGCGGAAGACTGAT     NHLRKTD       0    0    0    0    0    0    3    0    0    0
AATCATCTGCGTGCTAGTCCT     NHLRASP       0    0    1    0    0    0    0    0    0    0
AATCATCTGGATAAGGGGTAG     NHLDKGQ       0    0    0    0    0    0    0    1    0    0
AATCATCTGGCGGATGTTGAT     NHLADVD       0    0    0    0    0    0    0    0    1    0
AATCATCTGGCTAGTATGCGT     NHLASMR       0    0    0    0    0    1    0    0    0    0
AATCATCTGGTTAAGGGGTAG     NHLVKGQ       0    0    0    0    0    0    0    1    0    0
AATCATCTGTAGATGCATGAT     NHLQMHD       0    0    0    0    0    0    0    3    0    0
AATCATCTGTGGATGCTGCCT     NHLWMLP       0    0    0    0    0    0    0    0    0    1
AATCATCTGTTGCGTCTGGAT     NHLLRLD       0    0    0    0    0    0    0    1    0    0
AATCATCTTAATATGAGTTTG     NHLNMSL       0    0    0    0    0    0    0    0    0    1
AATCATCTTAATCATGGGCAT     NHLNHGH       0    0    0    0    0    0    0    0    0    1
AATCATCTTACGCTTATTGGG     NHLTLIG       0    0    0    0    0    0    0    0    0    1
AATCATCTTCCGAGGGATCTT     NHLPRDL       0    0    0    1    0    0    0    0    0    0
AATCATCTTCCGGCGATGAAT     NHLPAMN       0    0    0    0    0    0    0    0    1    0
AATCATCTTCCTCCTAGGTCG     NHLPPRS       0    0    0    0    0    1    0    0    0    0
AATCATCTTCGGCTGTTGTGG     NHLRLLW       0    0    0    0    0    0    1    0    0    0
AATCATCTTGATCTGATTTTT     NHLDLIF       0    0    0    0    0    0    0    0    3    0
AATCATCTTGATTGGCGTCCT     NHLDWRP       0    0    0    0    0    0    1    0    0    0
AATCATCTTGCGAAGCTGGGT     NHLAKLG       0    0    0    0    0    0    0    1    0    0
AATCATCTTGCTCTGACTTCT     NHLALTS       0    0    0    0    0    0    1    0    0    0
AATCATCTTGGGACTACGCGT     NHLGTTR       0    0    0    0    3    0    0    0    0    0
AATCATCTTGTGATTGCTCGG     NHLVIAR       0    0    0    0    0    0    1    0    0    0
AATCATCTTTATTATCATGTT     NHLYYHV       0    0    0    0    0    0    1    0    0    0
AATCATCTTTCTAGAAATAAT     NHLSRNN       0    0    0    0    0    0    1    0    0    0
AATCATGAGAATCGTAAGTAT     NHENRKY       0    0    0    0    0    0    1    0    0    0
AATCATGAGACTTCTGCTTCG     NHETSAS       0    0    0    0    0    0    3    0    0    0
AATCATGAGACTTTTACTCCG     NHETFTP       0    0    0    0    0    0    1    0    0    0
AATCATGAGAGGCTGCATTCA     NHERLHS       0    0    0    0    0    1    0    0    0    0
AATCATGAGATGCTTCCTTCT     NHEMLPS       0    0    0    0    0    0    0    1    0    0
AATCATGAGATGTCTTCGTTT     NHEMSSF       0    0    0    0    0    0    1    0    0    0
AATCATGAGATTATGGCTAAG     NHEIMAK       0    0    0    0    0    0    0    0    0    1
AATCATGAGCATCATAAGTGG     NHEHHKW       0    0    0    0    1    0    0    0    0    0
AATCATGAGCATTATGATGTT     NHEHYDV       0    0    0    0    0    0    0    0    0    1
AATCATGAGCCTCCGCAGACT     NHEPPQT       0    0    0    0    0    1    0    0    0    0
AATCATGAGCCTTTGCTGGTT     NHEPLLV       0    0    0    0    0    0    0    1    0    1
AATCATGAGCGGAATCGTCAA     NHERNRQ       0    0    0    0    0    0    0    1    0    0
AATCATGAGCGGATGAGGAGT     NHERMRS       0    0    0    0    0    0    1    0    0    0
AATCATGAGCGTCAGAATTTA     NHERQNL       0    0    0    0    0    1    0    0    0    0
AATCATGAGCGTCAGAATTTT     NHERQNF       0    0    0    0    0    1    0    0    0    0
AATCATGAGCTGCTGGCGAAA     NHELLAK       0    0    0    0    0    0    1    0    0    0
AATCATGAGCTGCTGGCGAAT     NHELLAN       0    0    0    0    0    0    1    0    0    0
AATCATGAGCTGTCGATGCTG     NHELSML       0    0    0    0    0    0    0    0    0    1
AATCATGAGGCGAGTACTGGT     NHEASTG       0    0    0    0    0    0    0    0    0    1
AATCATGAGGCTACTAGGCAA     NHEATRQ       0    0    0    0    0    0    1    0    0    0
AATCATGAGGCTACTAGGCTT     NHEATRL       0    0    0    0    0    1    0    0    0    0
AATCATGAGGTTCTTAGGCCT     NHEVLRP       0    0    0    0    0    0    1    0    0    0
AATCATGAGTAGACGCCTAAT     NHEQTPN       0    0    0    0    0    1    0    0    0    0
AATCATGAGTATACTGGGTAG     NHEYTGQ       0    0    0    0    0    0    0    1    0    0
AATCATGAGTGGGCGGGGCTA     NHEWAGL       0    0    0    0    0    1    0    0    0    0
AATCATGAGTGGGCGGGGCTT     NHEWAGL       0    0    0    0    0    1    0    0    0    0
AATCATGAGTTGACTGCTCGG     NHELTAR       0    0    0    0    0    1    0    0    0    0
AATCATGAGTTTTGGACGATG     NHEFWTM       0    0    1    0    0    0    0    0    0    0
AATCATGATAAGTCGTTGTGG     NHDKSLW       0    0    0    0    0    0    1    0    0    0
AATCATGATAATGGTGAGGCG     NHDNGEA       0    0    0    0    0    1    0    0    0    0
AATCATGATACGACGCGTTAT     NHDTTRY       0    0    0    0    0    0    1    0    0    0
AATCATGATACGGCGATTACT     NHDTAIT       0    0    0    0    0    0    0    0    0    1
AATCATGATACTCATGTTAGG     NHDTHVR       0    0    0    0    0    0    0    0    1    0
AATCATGATACTTGTCAAAAG     NHDTCQK       0    0    0    0    0    0    1    0    0    0
AATCATGATATGCGGTGGTCT     NHDMRWS       0    0    0    0    0    0    0    0    0    1
AATCATGATATTCGTGCGTCG     NHDIRAS       0    0    0    0    0    1    0    0    0    0
AATCATGATCAGCGTATGACT     NHDQRMT       0    0    0    0    1    0    0    0    0    0
AATCATGATCATGAGATTCAG     NHDHEIQ       0    0    0    0    0    0    0    1    0    1
AATCATGATCATTAGGAGCAT     NHDHQEH       0    0    0    0    0    0    0    0    0    1
AATCATGATCCGAAGCATTAT     NHDPKHY       0    0    0    0    0    1    0    0    0    0
AATCATGATCGGACTAATCCG     NHDRTNP       0    0    0    0    0    0    0    1    0    0
AATCATGATCGGCCTGCGGAT     NHDRPAD       0    0    0    0    0    1    0    0    0    0
AATCATGATCGGTCGATTGAT     NHDRSID       0    0    0    0    0    0    1    0    0    0
AATCATGATCGGTCTACTAGG     NHDRSTR       0    0    0    0    0    0    0    0    0    1
AATCATGATCGTGTGTTGGTA     NHDRVLV       0    0    0    0    0    0    0    0    0    1
AATCATGATCTGGATAGTCAT     NHDLDSH       0    0    0    0    0    0    1    0    0    0
AATCATGATCTGTCTAGTAAT     NHDLSSN       0    0    0    0    0    0    1    0    0    0
AATCATGATCTTATGGCTTTT     NHDLMAF       0    0    0    0    0    0    1    0    0    0
AATCATGATCTTGCTTTGCCG     NHDLALP       0    0    1    0    0    0    0    0    0    0
AATCATGATGTGTTTACGCGG     NHDVFTR       0    0    0    0    0    0    0    0    0    3
AATCATGATTCGTATGCTAAG     NHDSYAK       0    0    1    0    0    0    0    0    0    0
AATCATGATTCTACGTATTTA     NHDSTYL       0    0    0    0    0    0    0    0    1    0
AATCATGATTCTCATAATAGT     NHDSHNS       0    0    0    0    0    0    1    0    0    0
AATCATGATTGTCTTAGGAAT     NHDCLRN       0    0    0    0    0    0    1    0    0    0
AATCATGATTTGTTTTTGAGG     NHDLFLR       0    0    1    0    0    0    0    0    0    0
AATCATGCGAAGACTGAGCAG     NHAKTEQ       0    0    0    0    0    0    0    1    0    0
AATCATGCGAAGCGTATGGTT     NHAKRMV       0    0    0    0    1    0    0    0    0    0
AATCATGCGAATCCGCCTGGG     NHANPPG       0    0    0    0    0    0    1    0    0    0
AATCATGCGACGCATGGGGAT     NHATHGD       0    0    0    0    0    0    0    1    0    0
AATCATGCGACTAGTGTTGAA     NHATSVE       0    0    0    0    0    0    0    0    1    0
AATCATGCGACTAGTGTTGAT     NHATSVD       0    0    0    0    0    0    0    1    0    0
AATCATGCGACTCCGAATCGG     NHATPNR       0    0    0    0    0    0    1    0    0    0
AATCATGCGAGTCGGATGGAT     NHASRMD       0    0    0    0    0    0    0    0    0    1
AATCATGCGATGAATGAGAAT     NHAMNEN       0    0    0    0    0    0    0    1    0    0
AATCATGCGATGGCGAAGATT     NHAMAKI       0    0    0    0    0    0    0    0    0    1
AATCATGCGCGGTGTCCGACG     NHARCPT       0    0    0    0    0    0    0    0    0    1
AATCATGCGCGTACGATGCTG     NHARTML       0    0    0    0    0    0    3    1    0    0
AATCATGCGCGTACGCTGCTG     NHARTLL       0    0    0    0    0    0    0    1    0    0
AATCATGCGCGTGATGCTGAA     NHARDAE       0    0    0    0    0    0    0    0    0    1
AATCATGCGGAGTTGTCTGAA     NHAELSE       0    0    0    0    0    0    0    1    0    0
AATCATGCGGAGTTGTCTGAT     NHAELSD       0    0    0    0    0    0    0    1    0    0
AATCATGCGGATGCTTCGGTT     NHADASV       0    0    1    0    0    0    0    0    0    0
AATCATGCGGTTCTTCAGACG     NHAVLQT       0    0    0    0    0    0    0    1    0    0
AATCATGCGTAGGGTGAGTTT     NHAQGEF       0    0    0    0    0    0    1    0    0    0
AATCATGCGTAGGTGCATCAA     NHAQVHQ       0    0    0    0    0    1    0    0    0    0
AATCATGCGTATTGTGCTTCT     NHAYCAS       0    0    0    0    0    0    0    0    0    1
AATCATGCGTCTGAGAGGGGT     NHASERG       0    0    0    0    0    1    0    0    0    0
AATCATGCGTGGCTGAGTAAG     NHAWLSK       0    0    0    0    0    0    0    0    1    0
AATCATGCGTGGGATCCTCCG     NHAWDPP       0    0    0    0    0    0    1    0    0    0
AATCATGCGTGGGGGAGTCGT     NHAWGSR       0    0    0    0    0    0    0    0    0    1
AATCATGCGTTGACTAAGTTG     NHALTKL       0    0    0    0    0    0    0    1    0    0
AATCATGCGTTTCATGCTGCG     NHAFHAA       0    0    0    0    0    0    1    0    0    0
AATCATGCTAATTTGGATATG     NHANLDM       0    0    0    0    0    0    1    0    0    0
AATCATGCTACGGTGATTCGA     NHATVIR       0    0    0    0    0    0    0    0    0    1
AATCATGCTAGGGATGCTCAT     NHARDAH       0    0    0    0    0    0    1    0    0    0
AATCATGCTATTTCTCATATG     NHAISHM       0    0    0    0    0    0    0    0    0    1
AATCATGCTCCTCGGTTGCAT     NHAPRLH       0    0    0    0    0    0    0    1    0    0
AATCATGCTCCTGTTAGTATG     NHAPVSM       0    0    0    0    0    1    0    0    0    0
AATCATGCTCGTACTCATCTG     NHARTHL       0    0    0    1    0    0    0    0    0    0
AATCATGCTCTTTGGGTGCCT     NHALWVP       0    0    0    0    0    0    1    0    0    0
AATCATGCTGAGAGGAAGACA     NHAERKT       0    0    0    0    0    0    0    0    0    1
AATCATGCTGAGCTGAAGGCG     NHAELKA       0    0    0    0    0    1    0    0    0    0
AATCATGCTGAGGATAAGGTG     NHAEDKV       0    0    0    3    0    0    0    0    0    0
AATCATGCTGGGAATTCTACG     NHAGNST       0    0    0    0    0    1    0    0    0    0
AATCATGCTGGGAATTCTACT     NHAGNST       0    0    0    0    0    1    0    0    0    0
AATCATGCTGGTCCGCTTCTT     NHAGPLL       0    0    0    0    0    0    0    0    0    1
AATCATGCTGTGACTAGGTAT     NHAVTRY       0    0    0    0    0    1    0    0    0    0
AATCATGCTGTGTCGGGGGCT     NHAVSGA       0    0    0    1    0    0    0    0    0    0
AATCATGCTGTGTTTTCTGTT     NHAVFSV       0    0    0    0    0    0    1    0    0    0
AATCATGCTGTTGGTGCTCGG     NHAVGAR       0    0    0    0    0    0    0    1    0    0
AATCATGCTGTTTTGTCTCCG     NHAVLSP       0    0    0    0    0    0    0    0    0    1
AATCATGCTTATGTGCGGGTT     NHAYVRV       0    0    0    0    0    0    0    0    0    1
AATCATGCTTGGCCTACGGAT     NHAWPTD       0    0    0    0    0    1    0    0    0    0
AATCATGCTTTTATGCATCTA     NHAFMHL       0    0    0    0    0    0    0    1    0    0
AATCATGCTTTTATTCCGCAG     NHAFIPQ       0    0    0    1    0    0    0    0    0    0
AATCATGGCTGGGCTTTTTCA     NHGWAFS       0    0    0    1    0    0    0    0    0    0
AATCATGGGAATGATCATCGT     NHGNDHR       0    0    0    0    0    0    1    0    0    0
AATCATGGGACGAATACTCTG     NHGTNTL       0    0    0    0    0    0    0    0    0    1
AATCATGGGACGCGTATTTGG     NHGTRIW       0    0    0    0    0    0    0    0    1    0
AATCATGGGACTATGACGTGT     NHGTMTC       0    0    0    0    0    0    1    0    0    0
AATCATGGGACTCAGATGGGT     NHGTQMG       0    0    0    0    0    0    0    0    0    1
AATCATGGGATGCAGTATACT     NHGMQYT       0    0    0    0    1    0    0    0    0    0
AATCATGGGCAGCCTCATCCT     NHGQPHP       0    0    0    0    0    0    0    0    0    1
AATCATGGGCATCCTACGACT     NHGHPTT       0    0    0    0    0    0    0    1    0    0
AATCATGGGCCGACGAAGTTG     NHGPTKL       0    0    0    0    0    1    0    0    0    0
AATCATGGGCCGCTTTTTTAT     NHGPLFY       0    0    0    0    0    0    1    0    0    0
AATCATGGGCCGTATTTGCAG     NHGPYLQ       0    0    0    0    0    0    0    1    0    0
AATCATGGGCCTTAGAAGTTT     NHGPQKF       0    0    0    0    0    0    0    0    0    1
AATCATGGGGAGACTACTTGG     NHGETTW       0    0    0    0    0    1    0    0    0    0
AATCATGGGGCGTCTAGTGTT     NHGASSV       0    0    0    0    0    0    0    0    0    1
AATCATGGGGTGAAGCTGACT     NHGVKLT       0    0    0    0    0    0    1    0    0    0
AATCATGGGGTGCCTCTGGAA     NHGVPLE       0    0    0    0    0    0    0    1    0    0
AATCATGGGGTTAATCGGAAA     NHGVNRK       0    0    0    0    0    1    0    0    0    0
AATCATGGGGTTAATCGGAAT     NHGVNRN       0    0    0    0    0    3    0    1    0    0
AATCATGGGGTTGGGCCGGCG     NHGVGPA       0    0    0    0    0    0    0    0    1    0
AATCATGGGGTTGGGCCGGCT     NHGVGPA       0    0    0    0    0    0    1    0    0    0
AATCATGGGTGTAAGAATACG     NHGCKNT       0    0    0    0    0    0    0    1    0    0
AATCATGGGTGTGAGGTTGAG     NHGCEVE       0    0    0    0    0    0    1    0    0    0
AATCATGGGTTGACGCAAAAA     NHGLTQK       0    0    0    0    0    0    0    1    0    0
AATCATGGGTTGACGCATTTT     NHGLTHF       0    0    1    0    0    0    3    0    0    0
AATCATGGGTTTGGTCGGGAG     NHGFGRE       0    0    0    0    0    0    0    1    0    0
AATCATGGGTTTTCTGCTCAG     NHGFSAQ       0    0    0    0    0    0    0    1    0    1
AATCATGGTAAGCTGTTTCTT     NHGKLFL       0    0    0    0    0    0    1    0    0    0
AATCATGGTAATGTGCTTCCG     NHGNVLP       0    0    0    0    0    0    1    0    0    0
AATCATGGTACGAATTATAAT     NHGTNYN       0    0    0    0    0    1    0    0    0    0
AATCATGGTACGCCTGATAGA     NHGTPDR       0    0    0    0    0    0    1    0    0    0
AATCATGGTACTTCTGCGCAT     NHGTSAH       0    0    0    0    0    0    1    0    0    0
AATCATGGTAGGCCGGCTACG     NHGRPAT       0    0    0    0    0    0    0    0    1    0
AATCATGGTAGGCTTTCGCAA     NHGRLSQ       0    0    0    0    0    0    0    0    0    1
AATCATGGTAGGCTTTCGCTA     NHGRLSL       0    0    0    0    0    0    0    1    0    0
AATCATGGTAGGCTTTCGCTT     NHGRLSL       0    0    0    0    0    1    0    0    0    0
AATCATGGTAGTACGTGGATT     NHGSTWI       0    0    1    0    0    0    0    0    0    0
AATCATGGTATGTTGATGTGG     NHGMLMW       0    0    0    0    0    0    3    0    0    0
AATCATGGTATTGCGATTGCT     NHGIAIA       0    0    0    0    0    0    1    0    0    0
AATCATGGTCATGCTCCTAAG     NHGHAPK       0    0    0    0    0    0    1    3    0    0
AATCATGGTCCGATGGAGACA     NHGPMET       0    0    0    0    0    1    0    0    0    0
AATCATGGTCCTGCTCGTTCA     NHGPARS       0    0    0    0    0    0    1    0    0    0
AATCATGGTCCTGCTCGTTCT     NHGPARS       0    0    0    0    0    0    1    0    0    0
AATCATGGTCTGACTTGGACT     NHGLTWT       0    0    0    0    0    0    0    0    0    1
AATCATGGTGATCTTGGTAAG     NHGDLGK       0    0    0    0    0    1    0    0    0    0
AATCATGGTGCGCCGCGTCAG     NHGAPRQ       0    0    0    0    0    0    1    0    0    0
AATCATGGTGCGGTTATGTGA     NHGAVM*       0    0    0    0    0    0    0    0    0    1
AATCATGGTTCGCCTAAGCGA     NHGSPKR       0    0    0    0    0    1    0    0    0    0
AATCATGGTTTGAAACCGAGA     NHGLKPR       0    0    0    0    0    0    0    1    0    0
AATCATGGTTTGAAGCATGGT     NHGLKHG       0    0    0    0    0    0    1    0    0    0
AATCATGGTTTGAATCCGAGT     NHGLNPS       0    0    0    1    0    0    0    0    0    0
AATCATGGTTTGCAGAAAACA     NHGLQKT       0    0    0    0    0    0    1    0    0    0
AATCATGGTTTGTATCCGAGT     NHGLYPS       0    0    0    0    0    0    0    1    0    1
AATCATGTGAAGTATCAGCCG     NHVKYQP       0    0    0    0    0    0    1    1    0    0
AATCATGTGAATGCTACTCAA     NHVNATQ       0    0    0    0    1    0    0    0    0    0
AATCATGTGCATACGATTGTT     NHVHTIV       0    0    0    0    0    1    0    0    0    0
AATCATGTGCGTAGTGTTCTT     NHVRSVL       0    0    0    0    0    1    0    0    0    0
AATCATGTGCGTATTCATTGT     NHVRIHC       0    0    0    0    0    0    0    1    0    0
AATCATGTGCTGCATATTTCG     NHVLHIS       0    0    0    0    0    0    1    0    0    0
AATCATGTGGAGCAGAAAAAA     NHVEQKK       0    0    0    0    0    0    1    0    0    0
AATCATGTGGCGCTGGTTACT     NHVALVT       0    0    0    0    0    1    0    0    0    0
AATCATGTGGCTAATGGTAAA     NHVANGK       0    0    0    1    0    0    0    0    0    0
AATCATGTGGGTACGGCTGAG     NHVGTAE       0    0    0    0    0    0    1    0    0    0
AATCATGTGTAGAAAAAAACA     NHVQKKT       0    0    0    0    0    1    0    0    0    0
AATCATGTGTATGATCGTGGG     NHVYDRG       0    0    0    0    0    0    0    0    1    0
AATCATGTGTCGGCTTATAAG     NHVSAYK       0    0    0    0    0    0    0    1    0    0
AATCATGTGTCTGCTCGTCCA     NHVSARP       0    0    0    0    0    0    1    0    0    0
AATCATGTGTGGGCTTGGCAT     NHVWAWH       0    0    0    0    0    0    0    0    0    1
AATCATGTGTGGTCTCCGTCT     NHVWSPS       0    0    0    0    0    0    1    0    0    0
AATCATGTGTTGCTTGCTTAG     NHVLLAQ       0    0    0    1    0    0    0    0    0    0
AATCATGTTAAGGTTCCTAAT     NHVKVPN       0    0    0    0    0    1    0    1    0    0
AATCATGTTAAGTGGAGTCGT     NHVKWSR       0    0    0    0    0    0    0    0    0    1
AATCATGTTAATGGTATGAAG     NHVNGMK       0    0    0    0    0    1    0    0    0    0
AATCATGTTACTGATGAGTAT     NHVTDEY       0    0    0    0    0    0    0    0    0    1
AATCATGTTACTTATATAAAT     NHVTYIN       0    0    0    0    0    0    0    0    0    1
AATCATGTTACTTTGGATGCG     NHVTLDA       0    0    0    0    0    0    0    0    1    0
AATCATGTTAGGTCTGAGCCG     NHVRSEP       0    0    0    0    0    0    1    0    0    0
AATCATGTTAGGTGGGATAAT     NHVRWDN       0    0    0    0    0    0    0    0    0    1
AATCATGTTCAGGCTTTTCGG     NHVQAFR       0    0    0    0    0    0    0    1    0    0
AATCATGTTCATTTGAAGAAT     NHVHLKN       0    0    0    0    0    0    0    0    0    1
AATCATGTTCGTCATCAGAAT     NHVRHQN       0    0    0    1    0    0    0    0    0    0
AATCATGTTCGTGATGTGTCA     NHVRDVS       0    0    0    0    0    0    1    0    0    0
AATCATGTTGATCAGCGACAT     NHVDQRH       0    0    0    0    0    0    0    1    0    0
AATCATGTTGCTAATACGAGG     NHVANTR       0    0    0    0    0    0    1    0    0    0
AATCATGTTGCTAGTCATCCT     NHVASHP       0    0    0    0    0    0    0    0    0    1
AATCATGTTGCTTTGGCTATG     NHVALAM       0    0    0    0    0    0    1    0    0    0
AATCATGTTGGGCAGCCGGCG     NHVGQPA       0    0    0    0    0    0    0    1    0    0
AATCATGTTGTTCCGTTTTAT     NHVVPFY       0    0    0    0    0    0    1    0    0    0
AATCATGTTGTTTCGCCGATA     NHVVSPI       0    0    0    0    0    0    0    0    0    1
AATCATGTTGTTTCTATTTCT     NHVVSIS       0    0    0    0    0    0    0    1    0    0
AATCATGTTTCTCATAATAGG     NHVSHNR       0    0    0    0    0    0    1    1    0    0
AATCATGTTTCTGCGAGGGCA     NHVSARA       0    0    0    0    0    0    1    0    0    0
AATCATGTTTCTGCGAGGGCT     NHVSARA       0    0    0    0    0    0    1    0    0    0
AATCATGTTTGGAATGTGTTG     NHVWNVL       0    0    0    0    0    0    1    0    0    0
AATCATGTTTGGTCTAAGTTG     NHVWSKL       0    0    0    0    0    0    0    0    0    1
AATCATTAGAAGATTATTAGT     NHQKIIS       0    0    0    0    3    0    0    0    0    0
AATCATTAGAAGGCGCTGGCG     NHQKALA       0    0    0    0    0    1    0    0    0    0
AATCATTAGACGAATCTGACA     NHQTNLT       0    0    0    0    0    0    1    0    0    0
AATCATTAGACGTGGATTATG     NHQTWIM       0    0    0    0    0    0    1    0    0    0
AATCATTAGAGGGCGTCGGAG     NHQRASE       0    0    0    0    0    0    1    0    0    0
AATCATTAGATGGATGAGACA     NHQMDET       0    0    0    0    1    0    0    0    0    0
AATCATTAGCTGACGTCTCGT     NHQLTSR       0    0    0    0    0    0    0    0    0    1
AATCATTAGCTGGAGCATATG     NHQLEHM       0    0    0    0    0    0    0    0    0    3
AATCATTAGGATACGCTTTTG     NHQDTLL       0    0    0    0    1    0    0    0    0    0
AATCATTAGGATATGAATAAG     NHQDMNK       0    0    0    0    0    0    1    0    0    0
AATCATTAGGCGGAGTATAGT     NHQAEYS       0    0    0    0    0    0    1    0    0    0
AATCATTAGGCGGGTGTTCTT     NHQAGVL       0    0    0    0    0    0    1    0    0    0
AATCATTAGGTGTCGATTCGT     NHQVSIR       0    0    0    0    0    0    1    0    0    0
AATCATTAGGTTTCTTATAAG     NHQVSYK       0    0    0    0    0    0    1    0    0    0
AATCATTAGGTTTTGAGTGGG     NHQVLSG       0    0    0    0    0    0    0    0    0    1
AATCATTAGTTGCATCTGAAG     NHQLHLK       0    0    0    0    0    0    0    0    0    3
AATCATTATAAGTTTTCGACG     NHYKFST       0    0    0    0    0    0    1    0    0    0
AATCATTATAATCGTACTATG     NHYNRTM       0    0    0    0    0    0    1    0    0    0
AATCATTATACGTCGCATGCA     NHYTSHA       0    0    0    0    0    0    1    0    0    0
AATCATTATACGTCGCATGCT     NHYTSHA       0    0    0    0    0    0    1    0    0    0
AATCATTATAGTCCTTGGCAT     NHYSPWH       0    0    0    0    0    0    1    0    0    0
AATCATTATAGTCGGGGTACG     NHYSRGT       0    0    0    0    0    0    1    0    0    0
AATCATTATATGGCTCAGAAA     NHYMAQK       0    0    0    0    0    0    1    0    0    0
AATCATTATATTTCTCGGGGA     NHYISRG       0    0    0    0    0    1    0    0    0    0
AATCATTATCAGATTACTATG     NHYQITM       0    0    0    0    0    0    1    0    0    0
AATCATTATCATGCGCCGACG     NHYHAPT       0    0    0    0    0    0    1    0    0    0
AATCATTATCATTTTCAGAAG     NHYHFQK       0    0    0    0    0    0    0    0    0    1
AATCATTATCATTTTCAGTTG     NHYHFQL       0    0    0    0    0    0    1    0    0    0
AATCATTATCGTAATATGGTA     NHYRNMV       0    0    0    0    0    1    0    0    0    0
AATCATTATGAGACTTATACG     NHYETYT       0    0    0    0    0    0    0    0    0    1
AATCATTATGAGCCTTGGGGT     NHYEPWG       0    0    0    0    0    0    0    0    0    3
AATCATTATGAGTGGCCGGCA     NHYEWPA       0    0    0    0    0    0    1    0    0    0
AATCATTATGAGTGGCCGGCT     NHYEWPA       0    0    0    0    0    0    1    0    0    0
AATCATTATGATGGGGGGTCT     NHYDGGS       0    0    0    0    0    0    0    0    0    1
AATCATTATGCGAATTATACT     NHYANYT       0    0    0    0    0    1    0    0    0    0
AATCATTATGCGTTGCAGCGG     NHYALQR       0    0    0    0    0    0    1    0    0    0
AATCATTATGCGTTGGTTGAG     NHYALVE       0    0    0    0    0    0    0    0    0    1
AATCATTATGCTGTGCTGCGT     NHYAVLR       0    0    0    0    0    0    0    0    0    3
AATCATTATGGGTGTGAGAAT     NHYGCEN       0    0    0    0    0    0    1    0    0    0
AATCATTATTAGATGAATCAT     NHYQMNH       0    0    0    0    0    0    0    0    1    0
AATCATTATTCTTATATTCGA     NHYSYIR       0    0    0    0    0    0    1    0    0    0
AATCATTCATCGACTACTTAG     NHSSTTQ       0    0    0    0    0    1    0    0    0    0
AATCATTCGAAGATGCATTTT     NHSKMHF       0    0    0    0    0    0    1    0    0    0
AATCATTCGAAGGATCCTTAT     NHSKDPY       0    0    0    0    0    0    1    0    0    0
AATCATTCGACGGCTGATGCT     NHSTADA       0    0    0    0    0    0    1    0    0    0
AATCATTCGAGGGCTACTGAT     NHSRATD       0    0    1    0    0    0    0    0    0    0
AATCATTCGAGTCCTTTTGCT     NHSSPFA       0    0    0    0    0    0    0    0    0    1
AATCATTCGCAGATTGGGCTG     NHSQIGL       0    0    0    0    0    0    1    0    0    0
AATCATTCGCATCTGATTACG     NHSHLIT       0    0    0    0    0    1    0    0    0    1
AATCATTCGCATGCTCCTGCT     NHSHAPA       0    0    0    0    1    0    0    0    0    0
AATCATTCGCCTAATCTGTCG     NHSPNLS       0    0    0    0    0    0    1    0    0    0
AATCATTCGCGGGCTATTAAA     NHSRAIK       0    0    0    0    0    0    0    0    0    1
AATCATTCGCGGGCTATTATT     NHSRAII       0    0    0    0    0    0    0    0    0    1
AATCATTCGCTTACTCCTTTT     NHSLTPF       0    0    0    0    0    1    0    0    0    0
AATCATTCGCTTCTGATTACG     NHSLLIT       0    0    0    0    0    1    0    0    0    0
AATCATTCGGATGGGCTTCTT     NHSDGLL       0    0    0    0    0    1    0    1    0    0
AATCATTCGGCTTTTATGGCT     NHSAFMA       0    0    1    0    0    0    0    0    0    0
AATCATTCGGTGAGTCCTATG     NHSVSPM       0    0    0    0    0    0    0    0    0    1
AATCATTCGGTGCTTAGTCAT     NHSVLSH       0    0    0    0    0    0    0    0    0    1
AATCATTCGTCGTATACGATG     NHSSYTM       0    0    0    0    0    1    0    0    0    0
AATCATTCGTGTACTACTTGT     NHSCTTC       0    0    0    0    0    0    1    0    0    0
AATCATTCTACTGCGGTGAAG     NHSTAVK       0    0    0    1    0    0    0    0    0    0
AATCATTCTAGTCCTAGGGCT     NHSSPRA       0    0    0    0    0    0    1    0    0    0
AATCATTCTAGTCCTATTTAG     NHSSPIQ       0    0    1    0    0    0    0    0    0    0
AATCATTCTATGACGTGTCTT     NHSMTCL       0    0    0    0    0    1    0    0    0    0
AATCATTCTATGCTTAAGTCT     NHSMLKS       0    0    0    0    0    0    0    1    0    0
AATCATTCTATTAGTTTTTCG     NHSISFS       0    0    0    0    0    0    0    0    0    1
AATCATTCTATTAGTTTTTCT     NHSISFS       0    0    0    0    0    0    0    0    0    1
AATCATTCTCATCGGTGTCTT     NHSHRCL       0    0    0    0    0    0    0    0    1    0
AATCATTCTCGTACTGCTCAG     NHSRTAQ       0    0    0    0    0    0    1    0    0    0
AATCATTCTCGTTGGTAGACG     NHSRWQT       0    0    0    3    0    0    0    0    0    0
AATCATTCTGCGACTGTGCCT     NHSATVP       0    0    0    0    0    0    0    1    0    0
AATCATTCTGCTCCTCTTCTA     NHSAPLL       0    0    0    0    0    1    0    0    0    0
AATCATTCTGTGCATGTGAAG     NHSVHVK       0    0    0    0    0    0    0    0    0    1
AATCATTCTTGGACGCAGTCG     NHSWTQS       0    0    0    0    0    0    0    0    0    1
AATCATTCTTGTTGGCGGTCT     NHSCWRS       0    0    0    0    0    0    0    0    1    0
AATCATTCTTTTTATCATAGT     NHSFYHS       0    0    0    0    0    0    0    1    0    0
AATCATTCTTTTTTGTGGCCA     NHSFLWP       0    0    0    0    0    0    1    0    0    0
AATCATTGGAAGGTTGTGAGG     NHWKVVR       0    0    0    0    0    0    0    1    0    0
AATCATTGGATGGGAGAACGA     NHWMGER       0    0    0    0    0    0    0    1    0    0
AATCATTGGATTATTTCGATG     NHWIISM       0    0    0    0    0    0    0    1    0    0
AATCATTGGCAGACGACTGAG     NHWQTTE       0    0    0    0    0    0    0    3    0    0
AATCATTGGCCGCCTCGGACT     NHWPPRT       0    0    0    0    0    0    0    0    0    1
AATCATTGGGAGCTTACGAGT     NHWELTS       0    0    0    0    0    0    0    0    1    0
AATCATTGGGGGCATGTGAAA     NHWGHVK       0    0    0    0    0    0    0    0    0    1
AATCATTGGTATAAGCCTGGT     NHWYKPG       0    0    0    0    0    1    0    0    0    0
AATCATTGGTATAATAAGTTG     NHWYNKL       0    0    0    0    0    0    1    0    0    0
AATCATTGGTCGACTTAGAGG     NHWSTQR       0    0    0    0    1    0    0    0    0    0
AATCATTGGTTTCGTTAAGCG     NHWFR*A       0    0    0    0    0    0    1    0    0    0
AATCATTGGTTTTTGGATAAT     NHWFLDN       0    0    0    0    0    0    0    0    0    1
AATCATTGTCATGCTCCGACA     NHCHAPT       0    0    0    0    0    0    0    0    3    0
AATCATTGTCCTAATATTGCG     NHCPNIA       0    0    0    0    0    1    0    0    0    0
AATCATTGTTGTACGATTCGG     NHCCTIR       0    0    0    0    0    0    1    0    0    0
AATCATTGTTGTGCTGCGCCG     NHCCAAP       0    0    0    0    0    0    0    0    0    1
AATCATTTGAAGTTTCGGCAG     NHLKFRQ       0    0    0    0    0    0    0    0    0    1
AATCATTTGACGAAGCAGACA     NHLTKQT       0    0    0    0    0    0    1    0    0    0
AATCATTTGCAGACTCCGGTT     NHLQTPV       0    0    0    0    0    0    0    0    0    1
AATCATTTGCAGGTTTCGACA     NHLQVST       0    0    0    0    0    0    1    0    0    0
AATCATTTGCATAATCGTGCG     NHLHNRA       0    0    0    0    0    0    1    0    0    0
AATCATTTGCATATTCGTGCG     NHLHIRA       0    0    0    0    0    0    1    0    0    0
AATCATTTGCTGATGTTTAAG     NHLLMFK       0    0    0    0    0    1    1    0    0    0
AATCATTTGGATAAGAGGGTT     NHLDKRV       0    0    1    0    0    0    3    0    0    0
AATCATTTGGGGGTTATTCGT     NHLGVIR       0    0    0    0    0    0    0    1    0    0
AATCATTTGGTTACGAATTAA     NHLVTN*       0    0    0    0    0    0    0    1    0    0
AATCATTTGGTTGTGGGGATG     NHLVVGM       0    0    0    1    0    0    0    0    0    0
AATCATTTGTCGACGGATTAG     NHLSTDQ       0    0    0    0    0    1    0    0    0    0
AATCATTTGTCTCATCTGGAG     NHLSHLE       0    0    0    0    0    0    1    0    0    0
AATCATTTGTCTCCGAATGAT     NHLSPND       0    0    0    0    0    0    0    1    0    0
AATCATTTTAATAAGAATTTA     NHFNKNL       0    0    0    0    0    0    0    0    0    1
AATCATTTTAATAAGCCGGGA     NHFNKPG       0    0    0    0    0    0    0    1    0    0
AATCATTTTACTGCGTCTGTT     NHFTASV       0    0    0    0    0    1    0    0    0    0
AATCATTTTAGGACTGATCCG     NHFRTDP       0    0    0    0    0    0    0    1    0    0
AATCATTTTAGGACTGATCCT     NHFRTDP       0    0    0    0    0    0    0    1    0    0
AATCATTTTAGTATTCGTAGT     NHFSIRS       0    0    0    0    0    0    0    1    0    0
AATCATTTTATGATGTCTGTG     NHFMMSV       0    0    0    0    0    0    0    0    1    0
AATCATTTTCAGTCGTCGTGG     NHFQSSW       0    0    0    0    0    1    0    0    0    0
AATCATTTTCATAATCTGCAG     NHFHNLQ       0    0    0    0    0    0    0    0    0    3
AATCATTTTCTGACTTGGTAA     NHFLTW*       0    0    0    0    0    0    1    0    0    0
AATCATTTTCTGACTTGGTAT     NHFLTWY       0    0    0    0    0    0    1    0    0    0
AATCATTTTGGGAAGTCGCAG     NHFGKSQ       0    0    0    0    0    0    0    0    0    1
AATCATTTTGGGATTTCGGTT     NHFGISV       0    0    0    1    0    0    0    0    0    0
AATCATTTTTCGGTGCGGGAT     NHFSVRD       0    0    0    0    0    0    1    0    0    0
AATCATTTTTCTACGATTGGT     NHFSTIG       0    0    0    0    0    0    1    0    0    0
AATCATTTTTTTAAGCAGACT     NHFFKQT       0    0    0    0    0    0    0    0    0    1
AATCATTTTTTTAAGTTGTTT     NHFFKLF       0    0    0    0    0    0    0    1    0    0
AATCATTTTTTTCTTGTTACG     NHFFLVT       0    0    0    0    0    1    0    0    0    0
AATCCGAAACAGCCGGTTGGG     NPKQPVG       0    0    0    0    0    0    1    0    0    0
AATCCGAAGACGCCTCTTCCT     NPKTPLP       0    0    0    0    0    0    0    0    0    1
AATCCGAAGACTGATACGAAA     NPKTDTK       0    0    0    0    0    0    0    0    0    1
AATCCGAAGAGTACTGCGTGG     NPKSTAW       0    0    0    0    0    0    0    0    0    1
AATCCGAAGAGTCCGGTTGGT     NPKSPVG       0    0    0    0    0    0    0    3    0    0
AATCCGAAGATGGAGTCTCAT     NPKMESH       0    0    0    0    0    1    0    0    0    0
AATCCGAAGATGGCTCCTCTT     NPKMAPL       0    0    0    0    0    0    1    0    0    0
AATCCGAAGCATCTTCGGGCT     NPKHLRA       0    0    0    0    0    0    1    0    0    0
AATCCGAAGCATTATAATTCA     NPKHYNS       0    0    0    1    0    0    0    0    0    0
AATCCGAAGCCGCATCAGACA     NPKPHQT       0    0    0    0    0    0    1    0    0    0
AATCCGAAGCCGTGGCCGCAG     NPKPWPQ       0    0    3    0    0    0    0    0    0    0
AATCCGAAGCCTATTACTCCG     NPKPITP       0    0    0    1    0    0    0    0    0    0
AATCCGAAGCTGGTGAATGAT     NPKLVND       0    0    0    0    0    1    0    1    0    0
AATCCGAAGCTGTGTACTAGT     NPKLCTS       0    0    0    0    0    1    0    0    0    0
AATCCGAAGGAGGCTTCGCAT     NPKEASH       0    0    0    0    0    0    1    0    0    0
AATCCGAAGGCGCCGGAGTAT     NPKAPEY       0    0    1    0    0    0    0    0    0    0
AATCCGAAGGCGCGGGAGAAA     NPKAREK       0    0    0    0    0    0    0    0    0    1
AATCCGAAGGCGCTGGGTAAG     NPKALGK       0    0    0    0    0    1    0    0    0    0
AATCCGAAGGCGTTGCAGGGG     NPKALQG       0    0    0    0    0    1    0    0    0    0
AATCCGAAGGTGTTTCCTGCG     NPKVFPA       0    0    0    0    0    1    0    0    0    0
AATCCGAAGGTTATTGGTAAT     NPKVIGN       0    0    0    0    0    0    1    0    0    0
AATCCGAAGGTTTCTATGAAT     NPKVSMN       0    0    0    0    0    0    0    0    0    1
AATCCGAAGTCGATTACGACG     NPKSITT       0    0    0    0    0    0    0    0    0    1
AATCCGAAGTCGATTTTTGAA     NPKSIFE       0    0    0    0    0    0    0    1    0    0
AATCCGAAGTCTATTGATCTG     NPKSIDL       0    0    0    0    0    0    0    0    0    1
AATCCGAAGTCTGTGGCTTAG     NPKSVAQ       0    0    0    0    0    0    0    0    0    3
AATCCGAAGTGGCCTAAGCCG     NPKWPKP       0    0    0    0    0    0    1    0    0    0
AATCCGAAGTGGCCTATGCTG     NPKWPML       0    0    0    0    0    0    0    0    0    1
AATCCGAAGTGTGCTTTGACG     NPKCALT       0    0    0    0    0    1    0    0    0    0
AATCCGAAGTGTTTGCAGACT     NPKCLQT       0    0    0    0    0    0    0    0    1    0
AATCCGAAGTTGAATATTCAT     NPKLNIH       0    0    0    0    0    0    0    0    0    1
AATCCGAATAATCATAGTGAT     NPNNHSD       0    0    0    0    0    0    0    0    0    1
AATCCGAATACGCGGTTTGAT     NPNTRFD       0    0    0    0    0    0    1    0    0    0
AATCCGAATACGTTTGTTACA     NPNTFVT       0    0    0    0    0    0    0    1    0    0
AATCCGAATACTTATGGTGTT     NPNTYGV       0    0    0    0    0    0    1    0    0    0
AATCCGAATAGGGTTACTGTG     NPNRVTV       0    0    0    0    0    0    0    0    0    1
AATCCGAATAGTTATCTTTAA     NPNSYL*       0    0    0    0    0    0    0    1    0    0
AATCCGAATATTAATTATAGT     NPNINYS       0    0    0    0    0    0    0    1    0    0
AATCCGAATCAGGTTAGTTCA     NPNQVSS       0    0    0    0    1    0    0    0    0    0
AATCCGAATCATACTAGGCTT     NPNHTRL       0    0    0    1    0    0    0    0    0    0
AATCCGAATCATTATCGTCCA     NPNHYRP       0    0    0    0    0    0    0    0    1    0
AATCCGAATCCGATTATGACA     NPNPIMT       0    0    0    0    0    0    0    0    0    1
AATCCGAATCCGATTATGACT     NPNPIMT       0    0    0    0    0    0    0    0    0    1
AATCCGAATCCGGCGTCTACG     NPNPAST       0    0    0    0    0    0    0    1    0    0
AATCCGAATCCTACTCTGGTG     NPNPTLV       0    0    0    0    1    0    0    0    0    0
AATCCGAATCGGGGTATGCAT     NPNRGMH       0    0    0    0    0    1    0    0    0    0
AATCCGAATCTGAATCATACG     NPNLNHT       0    0    0    0    0    0    0    1    0    0
AATCCGAATCTGGCTGCTATG     NPNLAAM       0    0    0    0    0    0    0    0    0    1
AATCCGAATCTGTATTTGGGT     NPNLYLG       0    0    0    1    0    0    0    0    0    0
AATCCGAATGATAATAGGCAG     NPNDNRQ       0    0    0    0    0    0    0    0    1    0
AATCCGAATGCGAATTCGTCG     NPNANSS       0    0    0    0    1    0    0    0    0    0
AATCCGAATGCGGGTTCTCAT     NPNAGSH       0    0    0    0    0    0    1    0    0    0
AATCCGAATGCTATGAAGAAT     NPNAMKN       0    0    0    0    0    0    0    0    0    1
AATCCGAATGCTGCTAGTAGT     NPNAASS       0    0    0    0    0    0    1    0    0    0
AATCCGAATGGGCATTCGTAT     NPNGHSY       0    0    0    0    0    0    1    0    0    0
AATCCGAATGGGTTTTTTGGG     NPNGFFG       0    0    0    0    0    0    1    0    0    0
AATCCGAATGGTGTTGCTGAT     NPNGVAD       0    0    0    0    0    0    0    0    0    1
AATCCGAATGGTTAGACTTGG     NPNGQTW       0    0    0    1    0    0    0    0    0    0
AATCCGAATTAGACGCTGGAT     NPNQTLD       0    0    0    0    0    1    0    0    0    0
AATCCGAATTCGAAGACTAAT     NPNSKTN       0    0    1    0    0    0    0    0    0    0
AATCCGAATTCGCAGACTATT     NPNSQTI       0    0    0    0    0    0    0    1    0    0
AATCCGAATTCGCGTATGACT     NPNSRMT       0    0    0    0    0    0    0    1    0    0
AATCCGAATTCTAATATTAAG     NPNSNIK       0    0    0    0    0    0    0    1    0    0
AATCCGAATTCTAATATTAAT     NPNSNIN       0    0    0    0    0    0    0    1    0    0
AATCCGAATTCTCCGCTTGGA     NPNSPLG       0    0    0    0    0    0    0    1    0    0
AATCCGAATTGGACTCAGACG     NPNWTQT       0    0    0    0    1    0    0    0    0    0
AATCCGAATTGGAGTGTTTCT     NPNWSVS       0    0    0    0    0    0    0    1    0    0
AATCCGAATTGGATGGTTGCG     NPNWMVA       0    0    0    0    0    1    0    0    0    0
AATCCGAATTTGAATTATAGG     NPNLNYR       0    0    0    0    0    1    0    0    0    0
AATCCGAATTTGCATGAGCAG     NPNLHEQ       0    0    0    0    0    0    1    0    0    0
AATCCGAATTTTCTGGGGCGG     NPNFLGR       0    0    0    0    0    0    1    0    0    0
AATCCGACACAACCAAAAAAA     NPTQPKK       0    0    0    0    0    0    0    1    0    0
AATCCGACGAAGTGGCCGTGG     NPTKWPW       0    0    0    0    0    0    0    0    0    1
AATCCGACGATGCTGCGAAAA     NPTMLRK       0    0    1    0    0    0    0    1    0    0
AATCCGACGATGGGGATGACG     NPTMGMT       0    0    0    0    0    0    0    0    0    1
AATCCGACGCAGATGATTTCA     NPTQMIS       0    0    0    0    0    0    1    0    0    0
AATCCGACGCATAAGCATTTG     NPTHKHL       0    0    0    0    0    1    0    0    0    0
AATCCGACGCATTTTAAGCTG     NPTHFKL       0    0    0    0    0    0    1    0    0    0
AATCCGACGCGGCATCATGCT     NPTRHHA       0    0    0    0    0    0    0    0    0    1
AATCCGACGGAGTATGGTGAT     NPTEYGD       0    0    0    0    0    1    0    0    0    0
AATCCGACGGATCCGAATCGT     NPTDPNR       0    0    0    0    0    1    0    0    0    0
AATCCGACGGCTCCGAAGTGT     NPTAPKC       0    0    0    0    0    0    1    0    0    0
AATCCGACGGGGTTTCATGAT     NPTGFHD       0    0    0    0    0    0    0    1    0    0
AATCCGACGGGTGATTCTATG     NPTGDSM       0    0    0    0    0    0    1    0    0    0
AATCCGACGGTGCAGTATGGT     NPTVQYG       0    0    0    0    0    0    1    0    0    0
AATCCGACGGTGCGTTTGACA     NPTVRLT       0    0    0    0    0    0    0    0    0    1
AATCCGACGGTTCCGAGGCAG     NPTVPRQ       0    0    0    1    0    0    0    0    0    0
AATCCGACGTAGATGATTGCG     NPTQMIA       0    0    0    0    0    0    1    0    0    0
AATCCGACGTATAATGGGATA     NPTYNGI       0    0    0    0    0    0    0    1    0    0
AATCCGACGTATACTTGGACG     NPTYTWT       0    0    0    0    0    1    0    0    0    0
AATCCGACGTATTGGCCTAAT     NPTYWPN       0    0    0    0    0    1    0    0    0    0
AATCCGACGTATTGGTGGCCA     NPTYWWP       0    0    0    0    0    0    1    0    0    0
AATCCGACGTATTGGTGGCCT     NPTYWWP       0    0    0    0    0    0    1    0    0    0
AATCCGACGTCAAAGACGCAG     NPTSKTQ       0    0    0    0    0    0    0    0    0    1
AATCCGACGTCTGTGCGGTAT     NPTSVRY       0    0    0    0    0    0    0    1    0    0
AATCCGACGTTGTCTTTGCGA     NPTLSLR       0    0    0    0    0    0    0    0    0    1
AATCCGACGTTGTCTTTGCGT     NPTLSLR       0    0    0    0    0    1    1    1    0    0
AATCCGACTAAGATGTAGAAG     NPTKMQK       0    0    0    1    0    0    0    0    0    0
AATCCGACTACTCCGAGTCTG     NPTTPSL       0    0    0    0    0    0    1    0    0    0
AATCCGACTACTTATGCTGAT     NPTTYAD       0    0    0    0    0    0    0    0    1    0
AATCCGACTACTTCTCCTTAA     NPTTSP*       0    0    0    1    0    0    0    0    0    0
AATCCGACTAGTCATAAGCCT     NPTSHKP       0    0    1    0    0    0    0    0    0    0
AATCCGACTAGTTATTGGACA     NPTSYWT       0    0    0    0    0    0    0    0    0    1
AATCCGACTAGTTATTGGACT     NPTSYWT       0    0    0    0    0    0    0    0    0    1
AATCCGACTATTCTTTCGAGG     NPTILSR       0    0    0    0    0    0    1    0    0    0
AATCCGACTATTCTTTCGAGT     NPTILSS       0    0    0    0    0    0    1    0    0    0
AATCCGACTCAGAGTCCGACA     NPTQSPT       0    0    0    0    0    0    1    0    0    0
AATCCGACTCATCCTAAAAAA     NPTHPKK       0    0    0    0    0    0    3    0    0    0
AATCCGACTCATCCTTTTTAT     NPTHPFY       0    0    0    0    0    0    0    0    0    1
AATCCGACTCGTGCGGTTCAT     NPTRAVH       0    0    0    0    0    1    0    0    0    0
AATCCGACTCTTCCTATTTAT     NPTLPIY       0    0    0    0    0    0    1    0    0    0
AATCCGACTCTTCTGTGGCAT     NPTLLWH       0    0    0    0    0    0    0    1    0    0
AATCCGACTGAGCAGGCTTAT     NPTEQAY       0    0    0    0    0    1    0    0    0    0
AATCCGACTGCGACGCTGTTT     NPTATLF       0    0    0    0    0    0    0    1    0    0
AATCCGACTGTTATGTCTATA     NPTVMSI       0    0    0    0    0    0    0    1    0    0
AATCCGACTTATCATCAGATG     NPTYHQM       0    0    0    0    0    1    0    0    0    0
AATCCGACTTTGGCTCAGCAG     NPTLAQQ       0    0    0    0    0    0    0    0    0    1
AATCCGAGAGCAAGGAAAAAA     NPRARKK       0    0    0    0    0    0    0    0    0    1
AATCCGAGGAAGGAGGGGCAA     NPRKEGQ       0    0    0    0    0    0    0    1    0    0
AATCCGAGGACTACGCAGACA     NPRTTQT       0    0    0    0    0    0    1    0    0    0
AATCCGAGGAGTGTGAGAGCA     NPRSVRA       0    0    0    0    0    0    1    0    0    0
AATCCGAGGAGTGTGAGTGCT     NPRSVSA       0    0    0    0    0    0    1    0    0    0
AATCCGAGGATGGCTATGACA     NPRMAMT       0    0    0    0    0    0    0    0    0    1
AATCCGAGGATTCCTAGTACT     NPRIPST       0    0    0    0    0    0    1    0    0    0
AATCCGAGGCTGATGGCTTTG     NPRLMAL       0    0    0    0    0    0    0    0    0    1
AATCCGAGGGTGTGTACTTTG     NPRVCTL       0    0    0    0    0    0    0    0    0    1
AATCCGAGGTATTCGCCTACG     NPRYSPT       0    0    0    0    0    1    0    0    0    0
AATCCGAGGTCGATGGTTTAA     NPRSMV*       0    0    0    1    0    0    0    0    0    0
AATCCGAGGTCTACTACTCCG     NPRSTTP       0    0    0    0    0    1    0    0    0    0
AATCCGAGGTTGGCTGCGATG     NPRLAAM       0    0    0    1    0    1    0    0    0    0
AATCCGAGTAAGAATATGAGT     NPSKNMS       0    0    0    0    0    0    0    1    0    0
AATCCGAGTAAGTAGATTTTG     NPSKQIL       0    0    0    0    0    0    0    0    0    1
AATCCGAGTAATCTGGTGTCT     NPSNLVS       0    0    0    0    0    0    0    0    2    0
AATCCGAGTACTAATTTGCTT     NPSTNLL       0    0    1    0    0    0    0    0    0    0
AATCCGAGTACTGAGCATCCG     NPSTEHP       0    0    0    1    0    0    0    0    0    0
AATCCGAGTACTTCTCAGCTA     NPSTSQL       0    0    0    0    0    1    0    0    0    0
AATCCGAGTATGAAGAAGTTT     NPSMKKF       0    0    0    0    0    1    0    0    0    0
AATCCGAGTATGGTTTATCAT     NPSMVYH       0    0    0    0    0    0    1    0    1    1
AATCCGAGTCAGGCGGATTTG     NPSQADL       0    0    0    0    0    1    0    0    0    1
AATCCGAGTCAGTCTGCGGAT     NPSQSAD       0    0    0    0    0    0    1    0    0    0
AATCCGAGTCAGTGGCTGACT     NPSQWLT       0    0    0    0    0    0    0    1    0    0
AATCCGAGTCCTACTAATAGG     NPSPTNR       0    0    0    1    0    0    0    0    0    0
AATCCGAGTCGTATGTGGAAG     NPSRMWK       0    0    0    0    0    0    1    0    0    0
AATCCGAGTCTGAGTATTCCT     NPSLSIP       0    0    0    0    0    0    0    0    0    1
AATCCGAGTCTGCAGGCTTAT     NPSLQAY       0    0    0    0    0    0    0    0    0    1
AATCCGAGTGATAGGACACAT     NPSDRTH       0    0    0    0    0    0    0    1    0    0
AATCCGAGTGATAGGACTCAG     NPSDRTQ       0    0    0    1    0    0    0    1    0    0
AATCCGAGTGATGCGGAGGAT     NPSDAED       0    0    0    0    0    0    0    0    0    1
AATCCGAGTGCGACTAATGCA     NPSATNA       0    0    0    0    0    0    1    0    0    0
AATCCGAGTGCGACTAATGCT     NPSATNA       0    0    0    0    0    0    1    0    0    0
AATCCGAGTGCTTATGTTCCG     NPSAYVP       0    0    1    0    0    0    0    0    0    0
AATCCGAGTGTGGGTACTGAG     NPSVGTE       0    0    0    0    0    1    0    0    0    0
AATCCGAGTGTTGCTCATCTT     NPSVAHL       0    0    0    0    0    0    3    0    0    0
AATCCGAGTGTTTCGATTAAG     NPSVSIK       0    0    0    0    0    0    0    1    0    0
AATCCGAGTTGGGCTAAGCTT     NPSWAKL       0    0    0    0    0    0    0    0    0    1
AATCCGATAAAACAGAGAAGG     NPIKQRR       0    0    0    0    0    0    1    0    0    0
AATCCGATGAAGCCTTATGAG     NPMKPYE       0    0    0    0    0    1    0    0    0    0
AATCCGATGAAGGATTATAGA     NPMKDYR       0    0    0    0    0    0    0    1    0    0
AATCCGATGAAGGGGTTGATG     NPMKGLM       0    0    0    0    0    0    1    0    0    0
AATCCGATGACGATGATTAAT     NPMTMIN       0    0    1    0    0    0    0    0    0    0
AATCCGATGACTGTGGATATT     NPMTVDI       0    0    0    0    0    0    0    1    0    0
AATCCGATGAGGCCTCCGCCT     NPMRPPP       0    0    0    0    0    1    0    0    0    0
AATCCGATGAGTAAGCAGTCG     NPMSKQS       0    0    0    1    0    0    0    0    0    0
AATCCGATGAGTCCGTTGTAA     NPMSPL*       0    0    0    0    0    0    0    0    0    1
AATCCGATGAGTTGTCGGAGA     NPMSCRR       0    0    0    0    0    0    0    1    0    0
AATCCGATGATGGCGGGTATT     NPMMAGI       0    0    0    0    0    1    0    0    0    0
AATCCGATGATTGAGCGGTAG     NPMIERQ       0    0    0    0    0    0    1    0    0    0
AATCCGATGCATGAGGAGCGT     NPMHEER       0    0    0    0    0    0    1    0    0    0
AATCCGATGCCGACGTAGGTA     NPMPTQV       0    0    0    0    0    0    0    1    0    0
AATCCGATGCCTAAGGCTACA     NPMPKAT       0    0    1    0    0    0    0    0    0    0
AATCCGATGCCTAATTGGTTT     NPMPNWF       0    0    0    0    0    0    1    0    0    0
AATCCGATGCCTGCGGAGTGG     NPMPAEW       0    0    0    0    0    0    0    1    0    0
AATCCGATGCCTGGTCCTCCG     NPMPGPP       0    0    0    0    0    0    0    1    0    0
AATCCGATGCTTCTTACTCCT     NPMLLTP       0    0    0    0    0    0    1    0    0    0
AATCCGATGCTTTCGCCTCTT     NPMLSPL       0    0    0    0    3    0    0    0    0    0
AATCCGATGGAGCGTGTGTAT     NPMERVY       0    0    0    0    0    0    1    0    0    0
AATCCGATGGAGGGGCAGGTT     NPMEGQV       0    0    0    0    0    0    1    0    0    0
AATCCGATGGCTGTGACGGAG     NPMAVTE       0    0    0    0    0    0    3    0    1    0
AATCCGATGGGTCATGATGAG     NPMGHDE       0    0    0    0    0    0    1    0    0    0
AATCCGATGGGTCATGGTACG     NPMGHGT       0    0    0    0    0    1    0    0    0    0
AATCCGATGTCTGGGGATTAT     NPMSGDY       0    0    0    0    0    1    0    0    0    0
AATCCGATGTGGAATTGGAGT     NPMWNWS       0    0    0    0    0    0    0    0    0    1
AATCCGATGTGGCATTTTTAT     NPMWHFY       0    0    0    0    0    0    1    1    0    0
AATCCGATGTGGCTTCGTAAT     NPMWLRN       0    0    0    0    0    0    0    0    1    0
AATCCGATGTGGGGTCGTCAG     NPMWGRQ       0    0    0    0    0    0    1    0    0    0
AATCCGATTAAGTTTACTCGT     NPIKFTR       0    0    0    0    0    0    0    0    0    1
AATCCGATTAATCAGAGTTGG     NPINQSW       0    0    0    0    0    0    1    0    0    0
AATCCGATTAATCAGAGTTGT     NPINQSC       0    0    0    0    0    0    1    0    0    0
AATCCGATTAATCCGCATACT     NPINPHT       0    0    0    0    0    0    0    0    0    1
AATCCGATTAATGGTCATTAA     NPINGH*       0    0    0    0    0    0    1    0    0    0
AATCCGATTATGAGTCTGTCT     NPIMSLS       0    0    0    0    0    0    1    0    0    0
AATCCGATTCAGAAGCGTGCT     NPIQKRA       0    0    0    0    0    0    1    0    0    0
AATCCGATTCCTTTTTCTAGG     NPIPFSR       0    0    0    0    0    0    0    0    1    0
AATCCGATTCTTAAGAGGCTT     NPILKRL       0    0    0    0    0    0    1    0    0    0
AATCCGATTCTTGGTTGTAAT     NPILGCN       0    0    0    0    0    0    0    1    0    0
AATCCGATTGAGATTTATAGT     NPIEIYS       0    0    0    0    0    1    0    0    0    0
AATCCGATTGAGGCGATGAAG     NPIEAMK       0    0    0    1    0    0    0    0    0    0
AATCCGATTGGGTATGAGGAA     NPIGYEE       0    0    0    0    0    0    1    0    0    0
AATCCGATTGGTAAGCAGGCG     NPIGKQA       0    0    0    0    0    0    0    1    0    0
AATCCGATTGGTGGGGTGTCT     NPIGGVS       0    0    0    0    0    0    0    0    0    1
AATCCGATTTATGTTACTTTA     NPIYVTL       0    0    0    0    0    0    1    0    0    0
AATCCGATTTATGTTACTTTT     NPIYVTF       0    0    0    0    0    0    1    0    0    0
AATCCGATTTCGACGCCTCAT     NPISTPH       0    0    0    1    0    0    0    0    0    0
AATCCGATTTCGTTTTCTTCA     NPISFSS       0    0    0    1    0    0    0    0    0    0
AATCCGATTTGTACGAAGCAG     NPICTKQ       0    0    0    0    0    0    0    1    0    0
AATCCGCAGAAGGTGTTGCTG     NPQKVLL       0    0    0    1    0    0    0    0    0    0
AATCCGCAGACGTATTTGCTT     NPQTYLL       0    0    0    0    0    0    0    0    0    1
AATCCGCAGACTAAGAGTGGT     NPQTKSG       0    0    0    0    0    0    1    0    0    0
AATCCGCAGACTCTTGAGGAG     NPQTLEE       0    0    0    0    0    0    0    1    0    0
AATCCGCAGAGTAATAAGGAT     NPQSNKD       0    0    0    0    0    0    0    1    0    0
AATCCGCAGAGTCCGACGTAG     NPQSPTQ       0    0    0    0    0    1    0    0    0    0
AATCCGCAGAGTCGGACTGAG     NPQSRTE       0    0    0    0    0    0    1    0    0    0
AATCCGCAGAGTCTGCCGAAA     NPQSLPK       0    0    0    0    0    0    1    0    0    0
AATCCGCAGATGGTGTCTTTT     NPQMVSF       0    0    0    0    0    0    0    1    0    0
AATCCGCAGCCGAGTCAGCCA     NPQPSQP       0    0    0    0    0    0    0    1    0    0
AATCCGCAGCGTACTCCTAAG     NPQRTPK       0    0    0    0    0    0    1    0    0    0
AATCCGCAGCGTGCTCATTCG     NPQRAHS       0    0    0    0    0    0    1    0    0    0
AATCCGCAGCGTTCTGCTACG     NPQRSAT       0    0    0    0    0    1    0    0    0    0
AATCCGCAGCTTCGGGCTAGT     NPQLRAS       0    0    0    0    0    0    0    3    0    0
AATCCGCAGGAGACGCATAAG     NPQETHK       0    0    0    0    0    0    1    0    0    0
AATCCGCAGGATTTGAAGAGG     NPQDLKR       0    0    0    0    0    0    1    0    0    0
AATCCGCAGGCTATGAATTCG     NPQAMNS       0    0    3    0    0    0    1    1    0    0
AATCCGCAGGGGTCGTCTTAT     NPQGSSY       0    0    0    0    0    0    0    0    0    1
AATCCGCAGGTTACTAATTAT     NPQVTNY       0    0    0    0    0    0    0    3    0    0
AATCCGCAGTAGACGCAGCAT     NPQQTQH       0    0    0    0    0    0    0    0    1    0
AATCCGCAGTAGACGGAGACT     NPQQTET       0    0    0    0    0    0    1    0    0    0
AATCCGCAGTATAATCTATTA     NPQYNLL       0    0    0    0    0    0    1    0    0    0
AATCCGCAGTATCATCTGAAG     NPQYHLK       0    0    0    0    1    0    0    0    0    0
AATCCGCAGTCGATTCTTCGT     NPQSILR       0    0    0    0    0    0    1    0    0    0
AATCCGCAGTCTTTTAATGTA     NPQSFNV       0    0    0    0    0    1    0    0    0    0
AATCCGCAGTTGACGCATTCT     NPQLTHS       0    0    0    1    0    0    0    0    0    0
AATCCGCAGTTTAGGGCGCTG     NPQFRAL       0    0    0    0    0    0    1    0    0    0
AATCCGCATAAGTGGTAGACG     NPHKWQT       0    0    0    0    0    0    0    1    0    0
AATCCGCATACGAAGTGGACT     NPHTKWT       0    0    0    1    0    0    0    0    0    0
AATCCGCATACTCATACTCTT     NPHTHTL       0    0    0    0    0    0    0    3    0    0
AATCCGCATAGGATTACTTTT     NPHRITF       0    0    0    0    0    0    0    0    0    1
AATCCGCATATGCATCAGCCG     NPHMHQP       0    0    1    0    0    0    0    0    0    0
AATCCGCATATGCCTCTTTTA     NPHMPLL       0    0    0    0    0    0    0    1    0    0
AATCCGCATATGCCTCTTTTT     NPHMPLF       0    0    0    0    0    0    0    1    0    0
AATCCGCATATGCTTCAGACT     NPHMLQT       0    0    0    0    0    0    0    0    0    3
AATCCGCATATTCAGCGTGTG     NPHIQRV       0    0    0    1    0    0    0    0    0    0
AATCCGCATATTCATACTCAG     NPHIHTQ       0    0    0    0    0    0    0    1    0    0
AATCCGCATCAGACTAAAACA     NPHQTKT       0    0    1    0    0    0    0    0    0    0
AATCCGCATCAGGAGCATAGG     NPHQEHR       0    0    0    0    0    0    0    0    0    1
AATCCGCATCAGTTTAATCCT     NPHQFNP       0    0    0    0    0    1    0    0    0    0
AATCCGCATCAGTTTGCGAGT     NPHQFAS       0    0    0    1    0    0    0    0    0    0
AATCCGCATCCTAGTGATGAT     NPHPSDD       0    0    0    0    0    0    0    0    0    1
AATCCGCATCGGGAGATTAAT     NPHREIN       0    0    0    0    0    0    1    0    0    0
AATCCGCATCTGAGGACGGAT     NPHLRTD       0    0    0    0    0    0    0    0    1    0
AATCCGCATCTGTATGAAAGG     NPHLYER       0    0    0    0    0    1    0    0    0    0
AATCCGCATCTTTTGCATCTT     NPHLLHL       0    0    0    0    0    0    1    0    0    0
AATCCGCATGAGCATCCGCCT     NPHEHPP       0    0    0    0    0    1    0    0    0    0
AATCCGCATGAGCGTTTGGGT     NPHERLG       0    0    0    0    0    0    0    0    0    1
AATCCGCATGAGTTTTCTACG     NPHEFST       0    0    0    0    0    0    0    1    0    0
AATCCGCATGATCATTGGTCT     NPHDHWS       0    0    0    0    0    0    1    0    0    0
AATCCGCATGATTAGACGAAG     NPHDQTK       0    0    0    0    0    0    1    0    0    0
AATCCGCATGCGAATAATGCG     NPHANNA       0    0    0    0    0    0    0    1    0    0
AATCCGCATGCGCGTGGTCTG     NPHARGL       0    0    0    0    0    0    0    0    0    1
AATCCGCATGCGCTTAGGTTG     NPHALRL       0    0    0    0    0    0    1    0    0    0
AATCCGCATGCGCTTTCGCTA     NPHALSL       0    0    0    0    0    0    0    0    1    0
AATCCGCATGCGCTTTCGCTT     NPHALSL       0    0    0    1    0    0    0    0    0    0
AATCCGCATGCTAAGTGGTCT     NPHAKWS       0    0    0    0    0    0    0    1    0    0
AATCCGCATGTGTCGAGTGAT     NPHVSSD       0    0    0    0    0    0    0    0    0    1
AATCCGCATTAGGGTTTGGAA     NPHQGLE       0    0    0    0    0    0    0    0    0    1
AATCCGCATTATACGAAGTTA     NPHYTKL       0    0    0    0    0    0    1    0    0    0
AATCCGCATTATTCTCCGATA     NPHYSPI       0    0    0    0    0    0    1    0    0    0
AATCCGCATTATTCTTAACAA     NPHYS*Q       0    0    0    0    0    0    0    0    0    1
AATCCGCATTTTAGTGCGAGT     NPHFSAS       0    0    0    0    0    0    1    0    0    0
AATCCGCCAGAACGACAAAGG     NPPERQR       0    0    0    0    0    1    0    0    0    0
AATCCGCCGAATCCGCGGGGT     NPPNPRG       0    0    0    1    0    0    0    0    0    0
AATCCGCCGAATTTGATTTCA     NPPNLIS       0    0    0    0    1    0    0    0    0    0
AATCCGCCGACGACGATGGCT     NPPTTMA       0    0    0    0    0    1    0    0    0    0
AATCCGCCGACGACTAGGCTG     NPPTTRL       0    0    0    0    0    0    0    0    0    1
AATCCGCCGACGGCTGCTATT     NPPTAAI       0    0    0    1    0    0    0    0    0    0
AATCCGCCGATGGCTTATCTG     NPPMAYL       0    0    0    0    1    0    0    0    0    0
AATCCGCCGCATACGAGGTGG     NPPHTRW       0    0    0    0    0    0    0    1    0    1
AATCCGCCGCCGCTTACTCCG     NPPPLTP       0    0    0    0    0    0    1    0    0    0
AATCCGCCGCGGCTTACTCTT     NPPRLTL       0    0    0    0    0    0    0    1    0    0
AATCCGCCGGATAAGTTGACT     NPPDKLT       0    0    0    0    0    0    0    0    1    0
AATCCGCCGGCTTCGTCGATA     NPPASSI       0    0    0    0    0    0    1    0    0    0
AATCCGCCGGCTTCGTCGATT     NPPASSI       0    0    0    0    0    0    1    0    0    0
AATCCGCCGGGTCCGCATTCG     NPPGPHS       0    0    0    0    1    0    0    0    0    0
AATCCGCCGGGTCCGCATTCT     NPPGPHS       0    0    0    0    1    0    0    0    0    0
AATCCGCCGGGTGTGGCGCAA     NPPGVAQ       0    0    0    0    0    0    0    1    0    0
AATCCGCCGGTTTCTGCTGCG     NPPVSAA       0    0    0    0    0    1    0    0    0    0
AATCCGCCGTAGCAGCGTCCA     NPPQQRP       0    0    0    1    0    0    0    0    0    0
AATCCGCCGTCTGAGCTTACG     NPPSELT       0    0    0    0    0    0    0    1    0    0
AATCCGCCGTTTGCTGTGGTG     NPPFAVV       0    0    0    0    0    0    0    1    0    0
AATCCGCCTAAGACTTATACA     NPPKTYT       0    0    0    0    0    0    0    0    0    1
AATCCGCCTAAGTCTGTTTCG     NPPKSVS       0    0    0    0    0    0    1    0    0    0
AATCCGCCTAATAATGGGTTT     NPPNNGF       0    0    0    0    0    0    1    0    0    0
AATCCGCCTAATCTTACGAAA     NPPNLTK       0    0    0    0    0    0    1    0    0    0
AATCCGCCTAATCTTACGATA     NPPNLTI       0    0    0    0    0    1    0    0    0    0
AATCCGCCTAATCTTACGATT     NPPNLTI       0    0    0    0    0    1    0    1    0    0
AATCCGCCTAATCTTCTGCAT     NPPNLLH       0    0    0    0    0    0    1    0    0    0
AATCCGCCTAGTGTGACTCAT     NPPSVTH       0    0    0    0    0    0    0    0    2    0
AATCCGCCTCATAGTACTGTG     NPPHSTV       0    0    0    0    0    1    0    0    0    0
AATCCGCCTCCGTAGAATCTT     NPPPQNL       0    0    0    0    0    0    0    0    3    0
AATCCGCCTCCTACGGCTCCT     NPPPTAP       0    0    0    0    0    0    1    0    0    0
AATCCGCCTCGTTTGGCGAGT     NPPRLAS       0    0    0    0    0    0    0    0    1    0
AATCCGCCTCTTGATACTCCT     NPPLDTP       0    0    0    0    0    0    0    1    0    0
AATCCGCCTGAGATGTTGAAG     NPPEMLK       0    0    0    0    0    0    0    1    0    1
AATCCGCCTGCGTCGCAGGAG     NPPASQE       0    0    0    0    0    1    0    0    0    0
AATCCGCCTGCGTGGGCGAAT     NPPAWAN       0    0    0    0    0    0    0    0    0    1
AATCCGCCTGGGGATGCGGAG     NPPGDAE       0    0    0    0    0    1    0    0    0    0
AATCCGCCTGGTGGGAATATT     NPPGGNI       0    0    0    1    0    0    0    0    0    0
AATCCGCCTGTGATTATTATG     NPPVIIM       0    0    0    0    0    0    1    0    0    0
AATCCGCCTGTGGGTGCGCTG     NPPVGAL       0    0    0    0    0    0    0    1    0    0
AATCCGCCTTAGACTTATACT     NPPQTYT       0    0    0    0    0    0    0    0    0    1
AATCCGCCTTATATTCGGATT     NPPYIRI       0    0    0    0    0    0    1    0    0    0
AATCCGCCTTATTGGACGCGG     NPPYWTR       0    0    0    0    0    0    0    1    0    0
AATCCGCCTTGGAAGTTGAAT     NPPWKLN       0    0    0    0    0    1    0    0    0    0
AATCCGCCTTGGGTGCTTACG     NPPWVLT       0    0    0    0    0    1    0    0    0    0
AATCCGCCTTGGGTGCTTACT     NPPWVLT       0    0    0    0    1    0    0    0    0    0
AATCCGCCTTGTTATACGAAG     NPPCYTK       0    0    0    0    0    0    0    1    0    0
AATCCGCGGAATAGTCCTAAA     NPRNSPK       0    0    0    0    0    0    1    0    0    0
AATCCGCGGAATCCTGCGACT     NPRNPAT       0    0    0    0    0    0    0    1    0    0
AATCCGCGGAATGCGGAGTCT     NPRNAES       0    0    0    0    0    0    0    0    0    1
AATCCGCGGACTCATCCTGGG     NPRTHPG       0    0    0    0    0    0    0    0    0    1
AATCCGCGGAGTCCGTCGTTA     NPRSPSL       0    0    0    0    0    0    0    1    0    0
AATCCGCGGCATACGTATGGT     NPRHTYG       0    0    0    0    0    1    1    0    1    0
AATCCGCGGCATCTGCAGGCG     NPRHLQA       0    0    0    0    0    1    0    0    0    0
AATCCGCGGCATTCGACGTGG     NPRHSTW       0    0    0    0    0    0    0    0    0    1
AATCCGCGGCTGTATATTGAG     NPRLYIE       0    0    0    0    0    0    0    0    0    1
AATCCGCGGGAGACTACGGTG     NPRETTV       0    0    0    1    0    0    0    0    0    0
AATCCGCGGGATCCGACGGCT     NPRDPTA       0    0    0    0    0    0    0    0    3    0
AATCCGCGGGGTGGTGAGGTG     NPRGGEV       0    0    0    0    0    0    0    0    0    1
AATCCGCGGGTTTGGGTTAAT     NPRVWVN       0    0    0    0    0    0    0    3    0    0
AATCCGCGGTGTTGGACTATG     NPRCWTM       0    0    0    0    0    0    0    0    0    1
AATCCGCGTACTTCTGGGCCT     NPRTSGP       0    0    0    1    0    0    0    0    0    0
AATCCGCGTAGTACGATGCAT     NPRSTMH       0    0    0    0    0    0    0    0    0    3
AATCCGCGTAGTGGGCATCCG     NPRSGHP       0    0    0    0    0    0    0    0    0    1
AATCCGCGTATGCCGAGTGTG     NPRMPSV       0    0    0    0    0    0    3    0    0    0
AATCCGCGTATTTTTACTCAT     NPRIFTH       0    0    0    0    0    0    0    0    0    1
AATCCGCGTCAGCCGATGAAA     NPRQPMK       0    0    0    0    0    0    0    0    0    1
AATCCGCGTCATATTCCTGTT     NPRHIPV       0    0    0    0    0    0    0    1    0    0
AATCCGCGTCATCTTCCTGAG     NPRHLPE       0    0    0    0    0    0    0    0    3    0
AATCCGCGTCCGAATGCTGAT     NPRPNAD       0    0    0    0    0    0    1    0    0    0
AATCCGCGTGATGTGCGTTGG     NPRDVRW       0    0    0    0    0    1    0    0    0    0
AATCCGCGTGATGTGCGTTGT     NPRDVRC       0    0    0    0    0    1    0    0    0    0
AATCCGCGTGATTCTATTTCA     NPRDSIS       0    0    0    0    0    0    0    1    0    0
AATCCGCGTGATTCTATTTCT     NPRDSIS       0    0    0    0    0    0    0    1    0    0
AATCCGCGTGGTGAGTTGTTT     NPRGELF       0    0    0    0    0    1    0    0    0    0
AATCCGCGTTATTTGCCGAAA     NPRYLPK       0    0    0    1    0    0    0    0    0    0
AATCCGCGTTCTTATGTGGCG     NPRSYVA       0    0    0    0    0    0    0    1    0    0
AATCCGCGTTCTTATGTGGCT     NPRSYVA       0    0    0    0    0    0    0    3    0    0
AATCCGCGTTCTTCGCAGGAG     NPRSSQE       0    0    0    0    0    0    1    1    0    0
AATCCGCTGAAGACGAAGTCG     NPLKTKS       0    0    0    0    0    0    0    0    0    1
AATCCGCTGAAGTATAAGTCA     NPLKYKS       0    0    0    0    0    0    0    0    1    0
AATCCGCTGAATGATAATCAG     NPLNDNQ       0    0    0    0    0    0    0    1    0    0
AATCCGCTGACTGGTGCTAGT     NPLTGAS       0    0    1    0    0    0    0    0    0    0
AATCCGCTGCAAGCAAAAGGG     NPLQAKG       0    0    0    0    0    0    0    0    0    1
AATCCGCTGCAGATGCATTAT     NPLQMHY       0    0    0    0    0    0    1    0    0    0
AATCCGCTGCAGTAGAATCCG     NPLQQNP       0    0    0    0    0    0    0    1    0    0
AATCCGCTGCCTATGATGATT     NPLPMMI       0    0    0    0    0    0    0    1    0    0
AATCCGCTGCGTCCTGCGCTG     NPLRPAL       0    0    0    0    0    0    0    0    0    1
AATCCGCTGCTGGATACTTAT     NPLLDTY       0    0    0    0    0    0    0    3    0    0
AATCCGCTGCTTAATCCTCAG     NPLLNPQ       0    0    0    0    0    0    1    0    0    0
AATCCGCTGCTTAATCCTCAT     NPLLNPH       0    0    0    0    0    0    1    0    0    0
AATCCGCTGCTTGGTAAGCAG     NPLLGKQ       0    0    0    0    0    0    0    0    1    0
AATCCGCTGGAGCATAATACT     NPLEHNT       0    0    1    0    0    0    0    0    0    1
AATCCGCTGGATTGGATGAAT     NPLDWMN       0    0    0    1    0    0    0    0    0    0
AATCCGCTGTAGACGCATCAT     NPLQTHH       0    0    1    0    0    0    0    0    0    0
AATCCGCTGTATACTATGGGA     NPLYTMG       0    0    0    0    0    0    0    1    0    0
AATCCGCTGTATACTCGTCAG     NPLYTRQ       0    0    0    0    0    0    0    1    0    0
AATCCGCTGTATGTGTTACGA     NPLYVLR       0    0    0    0    0    0    1    0    0    0
AATCCGCTGTATGTGTTTCGT     NPLYVFR       0    0    0    0    0    0    3    0    0    0
AATCCGCTGTCTCTTGGGACT     NPLSLGT       0    0    0    0    0    1    0    0    0    0
AATCCGCTGTCTTATTCTGTG     NPLSYSV       0    0    0    0    0    0    0    0    0    1
AATCCGCTGTGGGCTCCGAAA     NPLWAPK       0    0    0    0    0    1    0    0    0    0
AATCCGCTTAAGAGTGATGTG     NPLKSDV       0    0    0    0    0    0    0    3    0    0
AATCCGCTTAATACGAATACT     NPLNTNT       0    0    0    1    0    0    0    0    0    0
AATCCGCTTACTCCTGCTCCT     NPLTPAP       0    0    0    0    0    1    0    0    0    0
AATCCGCTTAGGCCTGATTTT     NPLRPDF       0    0    1    0    0    0    0    0    0    0
AATCCGCTTAGTCTTCCGACG     NPLSLPT       0    0    0    0    0    0    0    0    1    0
AATCCGCTTATTCAGATAGAG     NPLIQIE       0    0    1    0    0    0    0    0    0    0
AATCCGCTTATTCAGATTGAG     NPLIQIE       0    0    0    0    0    0    1    0    0    0
AATCCGCTTATTGTGTCGAAG     NPLIVSK       0    0    0    0    0    0    0    0    1    0
AATCCGCTTCATATGCAGTTT     NPLHMQF       0    0    0    0    0    0    1    0    0    0
AATCCGCTTCTGAATTTTAGG     NPLLNFR       0    0    1    0    0    0    0    0    0    0
AATCCGCTTGAGCAGAGTTAT     NPLEQSY       0    0    0    0    0    0    0    1    0    0
AATCCGCTTGAGTCTCGGGTT     NPLESRV       0    0    0    0    0    0    1    0    0    0
AATCCGCTTGATTCTCGGGAA     NPLDSRE       0    0    0    1    0    0    0    0    0    0
AATCCGCTTGCTTATCTGGCG     NPLAYLA       0    0    0    0    0    0    0    0    1    0
AATCCGCTTGGTGATATTTCT     NPLGDIS       0    0    0    0    0    0    1    0    0    0
AATCCGCTTTAGGCTGCTAGA     NPLQAAR       0    0    0    0    0    0    0    1    0    0
AATCCGCTTTAGGCTGCTAGT     NPLQAAS       0    0    0    0    0    0    0    1    0    0
AATCCGCTTTTGTCTGTTCCA     NPLLSVP       0    0    0    0    0    0    0    0    0    1
AATCCGGAGAAGAGTTCGATT     NPEKSSI       0    0    0    0    0    0    0    0    0    3
AATCCGGAGAAGGTGTTTACA     NPEKVFT       0    0    0    0    0    0    0    0    0    1
AATCCGGAGAATGCGAATCAT     NPENANH       0    0    0    0    0    0    1    0    0    0
AATCCGGAGAGGACTCTAAGA     NPERTLR       0    0    0    0    0    0    0    1    0    0
AATCCGGAGAGGCAGTATGAG     NPERQYE       0    0    0    0    0    1    0    0    2    0
AATCCGGAGAGGTATACGTCG     NPERYTS       0    0    1    0    0    0    0    0    0    0
AATCCGGAGCAGCCTGTGGTT     NPEQPVV       0    0    0    0    0    0    0    0    0    1
AATCCGGAGCAGCTTGGAACA     NPEQLGT       0    0    0    0    0    0    0    0    0    1
AATCCGGAGCAGGGTGGTCGG     NPEQGGR       0    0    0    0    0    0    0    0    3    0
AATCCGGAGCCTATGCGTATT     NPEPMRI       0    0    0    0    0    0    0    0    0    1
AATCCGGAGCCTTCGAAGGGT     NPEPSKG       0    0    0    0    0    0    1    0    0    0
AATCCGGAGCCTTCGGATGTT     NPEPSDV       0    0    0    0    0    0    0    0    0    1
AATCCGGAGCTTCATCGAAGG     NPELHRR       0    0    0    0    0    0    0    0    0    1
AATCCGGAGCTTGTTATTTGG     NPELVIW       0    0    0    0    0    0    0    0    0    1
AATCCGGAGGAGAATGATCAT     NPEENDH       0    0    0    0    0    0    0    0    1    0
AATCCGGAGGAGTATCTTCGA     NPEEYLR       0    0    0    0    0    0    0    0    1    0
AATCCGGAGGCTGCGCTGTCG     NPEAALS       0    0    1    0    0    0    0    0    0    1
AATCCGGAGGCTGGGATGTAT     NPEAGMY       0    0    0    1    0    0    0    0    0    0
AATCCGGAGGTTCAGCAGATA     NPEVQQI       0    0    0    0    0    0    1    0    0    0
AATCCGGAGGTTCAGCAGATT     NPEVQQI       0    0    0    0    0    1    0    0    0    1
AATCCGGAGGTTTTTCGTAGA     NPEVFRR       0    0    0    0    0    0    0    0    0    1
AATCCGGAGTCGTATACGTAG     NPESYTQ       0    0    0    0    0    0    0    0    0    1
AATCCGGAGTGGACTAATAAG     NPEWTNK       0    0    0    0    0    1    0    0    0    0
AATCCGGAGTGGTAGGCGCGG     NPEWQAR       0    0    0    0    0    0    0    0    0    1
AATCCGGAGTGGTATACGTCG     NPEWYTS       0    0    1    0    0    0    0    0    0    0
AATCCGGAGTTGAATACGCCT     NPELNTP       0    0    0    0    0    0    0    0    0    1
AATCCGGAGTTGCAGAGTGAG     NPELQSE       0    0    0    0    0    1    0    0    0    0
AATCCGGATAAGGATATGCTA     NPDKDML       0    0    0    0    0    0    0    1    0    0
AATCCGGATAATAATAATCGT     NPDNNNR       0    0    0    0    0    0    1    0    0    0
AATCCGGATAATATTTCGGAG     NPDNISE       0    0    0    0    0    1    0    0    0    0
AATCCGGATAATCCTACGCGT     NPDNPTR       0    0    0    0    0    1    0    0    0    0
AATCCGGATACGTTTTCTAAG     NPDTFSK       0    0    0    0    0    0    1    1    0    1
AATCCGGATACTGCTACGTAG     NPDTATQ       0    0    0    0    0    1    0    0    0    0
AATCCGGATACTTAGGCTGCG     NPDTQAA       0    0    0    0    0    0    0    0    0    1
AATCCGGATAGGGCGCTTGCT     NPDRALA       0    0    0    0    0    0    0    1    0    0
AATCCGGATCCTCAGGCGAGT     NPDPQAS       0    0    0    0    0    0    0    0    0    1
AATCCGGATCGGCAGTCGGCT     NPDRQSA       0    0    1    0    0    0    0    0    0    0
AATCCGGATCGTACGAGTGTG     NPDRTSV       0    0    0    0    0    1    0    0    0    0
AATCCGGATCTTCATTCTCCT     NPDLHSP       0    0    0    0    1    0    0    0    0    0
AATCCGGATGATACGTTTGAT     NPDDTFD       0    0    0    0    0    0    0    3    0    0
AATCCGGATGCGACGATTCGG     NPDATIR       0    0    0    0    0    0    1    0    0    0
AATCCGGATGCGAGGTAAGAA     NPDAR*E       0    0    0    0    1    0    0    0    0    0
AATCCGGATGCGCATTTGAAT     NPDAHLN       0    0    1    0    0    0    0    0    0    0
AATCCGGATGCTGCGGGTTCG     NPDAAGS       0    0    0    0    0    1    0    0    0    0
AATCCGGATGTGATTCATGGT     NPDVIHG       0    0    0    0    0    0    0    1    0    0
AATCCGGATGTTCGTTATTCG     NPDVRYS       0    0    0    0    0    0    0    0    0    1
AATCCGGATTATGTGTGGACT     NPDYVWT       0    0    0    0    0    0    0    1    0    0
AATCCGGATTCGAGTTATGAG     NPDSSYE       0    0    0    1    0    0    0    0    0    0
AATCCGGATTCTACGGTGAAG     NPDSTVK       0    0    0    0    0    0    0    1    0    0
AATCCGGATTCTTGGCAGTCT     NPDSWQS       0    0    0    0    0    0    1    0    0    0
AATCCGGATTGGACGATTGCT     NPDWTIA       0    0    1    0    0    0    0    0    0    0
AATCCGGATTGGTATGAGACA     NPDWYET       0    0    0    0    0    0    0    1    0    0
AATCCGGATTGGTATGAGACT     NPDWYET       0    0    0    0    0    0    0    1    0    0
AATCCGGCGAAGGAAAAAAAG     NPAKEKK       0    0    0    0    0    0    0    0    0    1
AATCCGGCGAAGTGGGCTAGT     NPAKWAS       0    0    0    0    0    0    3    0    0    0
AATCCGGCGAATTCGCGTATG     NPANSRM       0    0    0    0    0    0    1    0    0    0
AATCCGGCGAATTCTAAGACT     NPANSKT       0    0    0    1    0    0    0    0    0    0
AATCCGGCGACGACGAGGAAA     NPATTRK       0    0    0    0    0    0    1    0    0    0
AATCCGGCGACGTTGAATAAG     NPATLNK       0    0    0    0    0    1    0    0    0    0
AATCCGGCGACGTTGAATAAT     NPATLNN       0    0    0    0    0    0    0    1    0    0
AATCCGGCGACTTCGGTTTTT     NPATSVF       0    0    1    0    0    0    0    0    0    0
AATCCGGCGAGGGTTAATGCG     NPARVNA       0    0    0    1    0    0    0    0    0    0
AATCCGGCGATTGCTACTCCG     NPAIATP       0    0    0    0    0    1    0    3    0    0
AATCCGGCGCAGACTGATATG     NPAQTDM       0    0    0    0    0    1    0    0    0    0
AATCCGGCGCGGGGTTTGGAT     NPARGLD       0    0    0    0    0    0    0    1    0    0
AATCCGGCGCTTGATCTGGGT     NPALDLG       0    0    0    0    0    0    1    0    0    0
AATCCGGCGGAGAGTCAGGCG     NPAESQA       0    0    0    0    0    0    1    0    0    0
AATCCGGCGGAGCTTGTGGCG     NPAELVA       0    0    0    0    0    1    1    0    0    0
AATCCGGCGGAGGCGTAGATT     NPAEAQI       0    0    0    0    1    0    0    0    0    0
AATCCGGCGGAGGGTGCTATT     NPAEGAI       0    0    0    0    0    0    0    1    0    0
AATCCGGCGGGTACTTATAAT     NPAGTYN       0    0    0    0    0    0    0    1    0    0
AATCCGGCGGTTGGGATTCAG     NPAVGIQ       0    0    0    0    0    1    0    0    0    0
AATCCGGCGGTTTGGCTGCTT     NPAVWLL       0    0    0    0    0    0    0    1    0    0
AATCCGGCGTCGGCGGATGCA     NPASADA       0    0    0    0    0    1    0    0    0    0
AATCCGGCGTCGGCGGATGCT     NPASADA       0    0    0    0    0    1    0    0    0    0
AATCCGGCGTCTAGTATTCCT     NPASSIP       0    0    0    0    0    0    0    0    0    1
AATCCGGCGTGTGTTAATAGT     NPACVNS       0    0    0    0    0    0    0    3    0    0
AATCCGGCTAAGGAGTATATG     NPAKEYM       0    0    0    0    0    0    0    1    0    0
AATCCGGCTAATACGTGGCGG     NPANTWR       0    0    0    0    0    0    0    0    1    0
AATCCGGCTAATGTTGATAAA     NPANVDK       0    0    0    1    0    0    0    0    0    0
AATCCGGCTACGAATCATACA     NPATNHT       0    0    0    0    0    0    1    0    0    0
AATCCGGCTACGAATCATACT     NPATNHT       0    0    0    0    0    0    1    0    0    0
AATCCGGCTACGATTTAGGAA     NPATIQE       0    0    0    0    0    0    0    1    0    0
AATCCGGCTACGATTTTGGTT     NPATILV       0    0    0    0    0    0    0    1    0    0
AATCCGGCTACTCGGCATACG     NPATRHT       0    0    0    0    0    0    0    0    0    1
AATCCGGCTACTTGTACTAGA     NPATCTR       0    0    0    0    0    0    1    0    0    0
AATCCGGCTAGGATGGAACGA     NPARMER       0    0    0    0    0    0    0    1    0    0
AATCCGGCTAGGATGGATCGT     NPARMDR       0    0    0    0    0    0    0    1    0    0
AATCCGGCTATGACTAGGCTA     NPAMTRL       0    0    0    0    0    1    0    0    0    0
AATCCGGCTATGTGTGCTCCA     NPAMCAP       0    0    0    0    0    0    1    0    0    0
AATCCGGCTATTAATCTTAGT     NPAINLS       0    0    0    0    0    1    0    0    0    0
AATCCGGCTATTCAGTTTAAT     NPAIQFN       0    0    0    0    0    0    0    1    0    0
AATCCGGCTCAGACTATGGGT     NPAQTMG       0    0    0    0    0    0    0    1    0    0
AATCCGGCTCAGGTTTGGAAT     NPAQVWN       0    0    0    0    0    0    1    0    0    0
AATCCGGCTCAGTAGGGGCAG     NPAQQGQ       0    0    0    0    0    0    0    0    0    1
AATCCGGCTCATCTTTGGCCT     NPAHLWP       0    0    0    0    0    1    0    0    0    0
AATCCGGCTGAGGCTGCTCAT     NPAEAAH       0    0    0    0    0    0    0    0    0    1
AATCCGGCTGTTACGCGTTCT     NPAVTRS       0    0    0    0    0    0    0    0    0    1
AATCCGGCTTCGATTCAGAGG     NPASIQR       0    0    0    0    0    0    0    0    0    1
AATCCGGCTTGGCAGTAGACA     NPAWQQT       0    0    0    1    0    0    0    0    0    0
AATCCGGCTTGGCAGTAGACT     NPAWQQT       0    0    0    1    0    0    0    0    0    0
AATCCGGCTTGGGGGTTTACG     NPAWGFT       0    0    0    0    0    0    0    1    0    0
AATCCGGCTTGGGGGTTTACT     NPAWGFT       0    0    0    0    0    0    0    1    0    0
AATCCGGCTTTGCTGGCTGCG     NPALLAA       0    0    0    0    0    1    0    0    0    0
AATCCGGCTTTGGTGATGAGG     NPALVMR       0    0    0    0    0    0    0    1    0    0
AATCCGGGAAAAAAAGCACAA     NPGKKAQ       0    0    0    0    0    0    0    0    0    1
AATCCGGGAAAAACAGCGAGA     NPGKTAR       0    0    0    0    0    0    0    0    0    1
AATCCGGGAGAAAAGGCGGGA     NPGEKAG       0    0    0    1    0    0    0    0    0    0
AATCCGGGGAAGGCTATAACG     NPGKAIT       0    0    0    0    0    0    0    1    0    0
AATCCGGGGAATACTTTGCTG     NPGNTLL       0    0    0    0    0    0    1    0    0    0
AATCCGGGGACTATGCCTGTG     NPGTMPV       0    0    0    0    0    0    0    0    0    1
AATCCGGGGACTCTAAAACAA     NPGTLKQ       0    0    0    0    0    0    1    0    0    0
AATCCGGGGAGTCATAAGCCT     NPGSHKP       0    0    0    0    0    0    0    1    0    0
AATCCGGGGAGTCCTTGTCAA     NPGSPCQ       0    0    0    0    0    1    0    0    0    0
AATCCGGGGAGTCCTTGTCAT     NPGSPCH       0    0    0    0    0    0    0    0    0    1
AATCCGGGGATGACGCTGCAT     NPGMTLH       0    0    0    0    0    0    1    0    0    0
AATCCGGGGATGTAGAGGACA     NPGMQRT       0    0    0    0    0    0    0    0    0    1
AATCCGGGGCCGACTCAGGAG     NPGPTQE       0    0    0    0    0    0    0    1    0    0
AATCCGGGGCCGTATGATGAA     NPGPYDE       0    0    0    0    1    0    0    0    0    0
AATCCGGGGGATTCTAGAACA     NPGDSRT       0    0    0    0    0    0    1    0    0    0
AATCCGGGGGTGCTTCGTACG     NPGVLRT       0    0    0    0    1    1    1    0    0    0
AATCCGGGGGTTCCGTCGTAT     NPGVPSY       0    0    0    0    0    1    0    0    0    0
AATCCGGGGGTTCGTGCTTCG     NPGVRAS       0    0    1    0    0    0    0    0    0    0
AATCCGGGGGTTCGTGCTTCT     NPGVRAS       0    0    1    0    0    0    0    0    0    0
AATCCGGGGTAGATGCCGCGG     NPGQMPR       0    0    0    0    0    0    0    0    1    0
AATCCGGGGTCGACTGATTGG     NPGSTDW       0    0    0    0    0    3    0    0    0    0
AATCCGGGGTTGTTGCATTAG     NPGLLHQ       0    0    0    0    0    0    0    0    0    1
AATCCGGGTAATAAGTTGAAT     NPGNKLN       0    0    0    0    1    1    0    0    0    0
AATCCGGGTAATTAGAAGGAG     NPGNQKE       0    0    0    0    0    0    1    0    0    0
AATCCGGGTAATTCGTCTATT     NPGNSSI       0    0    0    0    0    0    1    0    0    0
AATCCGGGTACAAAGTCAACG     NPGTKST       0    0    0    0    0    0    0    0    0    1
AATCCGGGTACTCCTGTGCAA     NPGTPVQ       0    0    0    0    0    0    1    0    0    0
AATCCGGGTATGACTGTTAGG     NPGMTVR       0    0    0    0    0    0    0    0    1    0
AATCCGGGTATTCAGCATAAA     NPGIQHK       0    0    0    0    0    0    0    0    0    1
AATCCGGGTATTCAGCATAAT     NPGIQHN       0    0    0    0    0    0    0    0    0    1
AATCCGGGTCAGCGGGCGAAT     NPGQRAN       0    0    0    1    1    0    0    0    0    0
AATCCGGGTCATGTTCTGGCA     NPGHVLA       0    0    0    0    0    0    1    0    0    0
AATCCGGGTCATGTTCTGGCT     NPGHVLA       0    0    0    0    0    0    1    0    1    1
AATCCGGGTCCTACGTGGCAT     NPGPTWH       0    0    0    0    0    1    0    0    0    0
AATCCGGGTCTTAGTGGGCAT     NPGLSGH       0    0    0    0    0    0    0    0    0    1
AATCCGGGTCTTGTGTTTCGT     NPGLVFR       0    0    0    0    1    0    0    0    0    0
AATCCGGGTCTTGTTCTGGCT     NPGLVLA       0    0    0    0    0    0    0    0    1    0
AATCCGGGTGATAAGCCGGGT     NPGDKPG       0    0    0    0    0    3    0    0    0    0
AATCCGGGTGATGATGCTTTG     NPGDDAL       0    0    0    0    0    0    1    0    0    0
AATCCGGGTGCGATTGATTAT     NPGAIDY       0    0    0    1    0    0    0    0    0    0
AATCCGGGTGGTACTACTGAT     NPGGTTD       0    0    0    0    0    1    0    0    0    0
AATCCGGGTGGTCCTTATAGT     NPGGPYS       0    0    0    0    0    0    0    0    0    1
AATCCGGGTGGTTTGAATTCA     NPGGLNS       0    0    0    0    0    0    1    0    0    0
AATCCGGGTGTGGAGTCGGAA     NPGVESE       0    0    0    0    0    0    1    0    0    0
AATCCGGGTGTGGAGTCGGAT     NPGVESD       0    0    0    0    0    0    1    0    0    0
AATCCGGGTTATACTGCGAGT     NPGYTAS       0    0    0    0    0    0    0    0    0    3
AATCCGGGTTATGTGGCTTCG     NPGYVAS       0    0    0    0    0    0    0    1    0    0
AATCCGGGTTCGATGAGTTAT     NPGSMSY       0    0    1    0    0    0    0    0    0    0
AATCCGGGTTCTGAGCATCAT     NPGSEHH       0    0    0    0    0    1    0    0    0    0
AATCCGGGTTCTGCGCATCTG     NPGSAHL       0    0    0    0    0    0    0    1    0    0
AATCCGGGTTTACCGACGAAG     NPGLPTK       0    0    0    0    0    0    0    0    0    1
AATCCGGGTTTTCCTTCGGCG     NPGFPSA       0    0    0    0    0    0    0    0    0    1
AATCCGGGTTTTCCTTCGGCT     NPGFPSA       0    0    0    0    0    0    0    0    0    1
AATCCGGTGAATAAGCCGACT     NPVNKPT       0    0    0    0    0    0    0    1    0    0
AATCCGGTGAATGCTTATTCT     NPVNAYS       0    0    0    0    0    0    3    0    0    0
AATCCGGTGACGCGTCCGTAG     NPVTRPQ       0    0    0    0    0    0    0    0    0    1
AATCCGGTGACTCCTAGTCCT     NPVTPSP       0    0    0    0    0    1    0    0    0    0
AATCCGGTGATTTAGCGTCTG     NPVIQRL       0    0    0    0    0    0    0    0    0    1
AATCCGGTGATTTGTCAGCAT     NPVICQH       0    0    0    0    0    0    1    0    0    0
AATCCGGTGCAGCTGCCTGGG     NPVQLPG       0    0    0    0    0    0    1    0    0    0
AATCCGGTGCATGAGGGTCAG     NPVHEGQ       0    0    0    1    0    0    0    0    0    0
AATCCGGTGCATTTGCCTGGA     NPVHLPG       0    0    1    0    0    0    0    0    0    0
AATCCGGTGCTTACGAGTGCT     NPVLTSA       0    0    0    0    0    0    0    0    0    1
AATCCGGTGGAGAAGTATCCT     NPVEKYP       0    0    0    0    0    0    1    1    0    0
AATCCGGTGGAGCTGATTGAT     NPVELID       0    0    0    0    0    0    1    0    0    0
AATCCGGTGGATTATTTGGTG     NPVDYLV       0    0    0    0    0    0    0    0    0    1
AATCCGGTGGCGGATCATGAT     NPVADHD       0    0    0    0    0    0    1    0    0    0
AATCCGGTGGCTTATACTCTG     NPVAYTL       0    0    0    0    0    0    1    0    0    0
AATCCGGTGGGTGGTAAGTGT     NPVGGKC       0    0    0    0    0    0    0    0    1    0
AATCCGGTGTCTACTATGATT     NPVSTMI       0    0    0    0    0    0    0    0    0    1
AATCCGGTTAAGGATGCAAAA     NPVKDAK       0    0    0    0    0    0    0    0    0    1
AATCCGGTTAAGTTTTTTCAG     NPVKFFQ       0    0    0    0    0    0    1    0    0    0
AATCCGGTTAATCCTACGCGT     NPVNPTR       0    0    0    1    0    1    0    0    0    1
AATCCGGTTAATCCTCCTCAT     NPVNPPH       0    0    0    0    0    0    0    0    0    3
AATCCGGTTAGTGATCATAGT     NPVSDHS       0    0    0    0    0    0    0    1    0    0
AATCCGGTTAGTGTTGGTATG     NPVSVGM       0    0    0    0    0    0    0    0    1    0
AATCCGGTTATTCATGAGTAG     NPVIHEQ       0    0    0    0    0    0    1    0    0    0
AATCCGGTTCTGTCGATGACG     NPVLSMT       0    0    0    0    0    1    0    0    0    0
AATCCGGTTGAACCAGAGAGG     NPVEPER       0    0    1    0    0    0    0    0    0    0
AATCCGGTTGAGTCGCATACG     NPVESHT       0    0    0    0    0    0    0    0    2    0
AATCCGGTTGATCCTGTGACT     NPVDPVT       0    0    0    0    0    0    0    0    1    0
AATCCGGTTGATGTTTCGTAT     NPVDVSY       0    0    0    0    0    0    0    0    0    3
AATCCGGTTGTAGCGAGACCG     NPVVARP       0    0    0    0    0    0    0    0    1    0
AATCCGGTTGTGCCGTATGTT     NPVVPYV       0    0    0    0    0    0    0    0    0    1
AATCCGGTTTAGAGTAAGGCG     NPVQSKA       0    0    0    0    0    0    0    0    0    1
AATCCGGTTTATACGGATCCG     NPVYTDP       0    0    0    0    0    1    0    0    0    0
AATCCGGTTTATACGGCTTGG     NPVYTAW       0    0    0    0    0    0    0    0    0    3
AATCCGGTTTCGTATTCGTAT     NPVSYSY       0    0    0    0    0    0    0    0    1    0
AATCCGGTTTCTAATGTGAGT     NPVSNVS       0    0    0    1    0    0    1    0    0    4
AATCCGGTTTGGGATACTCGA     NPVWDTR       0    0    1    0    0    0    0    0    0    0
AATCCGTAAAGGAAAAAGACG     NP*RKKT       0    0    0    0    0    0    0    0    0    1
AATCCGTAGACGCTGAGGCAT     NPQTLRH       0    0    0    0    0    0    0    3    0    0
AATCCGTAGATGCATAATACG     NPQMHNT       0    0    0    1    0    0    0    0    0    0
AATCCGTAGATTGTTTTGCCT     NPQIVLP       0    0    0    0    0    1    0    0    0    0
AATCCGTAGCTGCATCCTAAT     NPQLHPN       0    0    0    1    0    0    0    0    0    0
AATCCGTAGGAGACGAAGACT     NPQETKT       0    0    0    0    0    0    1    0    0    0
AATCCGTAGGATAGTTCGTTG     NPQDSSL       0    0    0    0    0    1    0    0    0    0
AATCCGTAGGCGTGGCCGTTA     NPQAWPL       0    0    0    0    0    0    0    0    0    1
AATCCGTAGGCTGTGCGTGCT     NPQAVRA       0    0    0    0    0    0    0    1    0    0
AATCCGTATAAGACGCATAAT     NPYKTHN       0    0    0    0    0    1    0    0    0    0
AATCCGTATACGAGGTGGAGT     NPYTRWS       0    0    0    0    0    1    0    0    0    0
AATCCGTATAGGAATGATAGA     NPYRNDR       0    0    0    0    0    1    0    0    0    0
AATCCGTATAGGAATGATAGT     NPYRNDS       0    0    0    0    0    1    0    0    0    0
AATCCGTATATGATGAATCTG     NPYMMNL       0    0    0    0    0    1    0    0    0    0
AATCCGTATATTCCGTCGGCA     NPYIPSA       0    0    0    0    0    1    0    0    0    0
AATCCGTATATTGTTATTTAT     NPYIVIY       0    0    0    0    0    0    1    0    0    0
AATCCGTATATTGTTCCGACT     NPYIVPT       0    0    0    0    0    0    1    0    0    0
AATCCGTATCATAATTCGGAG     NPYHNSE       0    0    0    0    0    0    0    1    0    1
AATCCGTATCATATGGGTCCT     NPYHMGP       0    0    0    0    0    0    0    1    0    0
AATCCGTATCATCTGCTGGAT     NPYHLLD       0    0    0    0    0    0    0    0    0    1
AATCCGTATCATGATGAGCAG     NPYHDEQ       0    0    0    0    0    0    0    1    0    0
AATCCGTATCCTAATGGTGTT     NPYPNGV       0    0    0    0    0    0    0    1    0    0
AATCCGTATCTTAAGCTTGCT     NPYLKLA       0    0    0    0    0    0    0    0    1    0
AATCCGTATCTTAATTCGGAG     NPYLNSE       0    0    0    0    0    0    0    1    0    0
AATCCGTATGCGCATGTTTAG     NPYAHVQ       0    0    0    0    0    1    0    0    0    0
AATCCGTATGCGCATGTTTAT     NPYAHVY       0    0    0    0    0    1    0    0    1    0
AATCCGTATGCTCTGCGTAAT     NPYALRN       0    0    0    0    0    0    0    0    0    1
AATCCGTATGGGAGGTGGCAT     NPYGRWH       0    0    0    0    0    0    0    1    0    0
AATCCGTATGGTCTGGGGCGT     NPYGLGR       0    0    0    0    0    0    0    1    0    0
AATCCGTATGTGAAGCAGAAG     NPYVKQK       0    0    0    0    0    0    1    0    0    0
AATCCGTATGTTCAGGATGTT     NPYVQDV       0    0    0    0    0    0    1    0    0    0
AATCCGTATGTTGGGCCTAAT     NPYVGPN       0    0    0    0    0    1    0    0    0    0
AATCCGTATTCGCATGAGATG     NPYSHEM       0    0    0    0    0    0    0    0    1    0
AATCCGTATTCGGTTCTGTTG     NPYSVLL       0    0    0    0    0    0    1    0    0    0
AATCCGTATTCTTTGGCGGAG     NPYSLAE       0    0    0    0    0    0    0    1    0    0
AATCCGTATTTTTATTCTCCA     NPYFYSP       0    0    0    0    0    0    1    0    0    0
AATCCGTATTTTTATTCTCCT     NPYFYSP       0    0    0    1    0    0    0    0    0    0
AATCCGTATTTTTCGAAGTCA     NPYFSKS       0    0    0    0    0    0    1    0    0    0
AATCCGTCGAATCATCGAGGA     NPSNHRG       0    0    1    0    0    0    0    0    0    0
AATCCGTCGACGCCTACTAAA     NPSTPTK       0    0    0    0    0    0    0    0    0    1
AATCCGTCGACGCGTTTGCTT     NPSTRLL       0    0    0    0    0    0    0    0    1    0
AATCCGTCGACGCTGTGGAGG     NPSTLWR       0    0    0    0    0    0    0    0    0    3
AATCCGTCGACTGAGCTGTAG     NPSTELQ       0    0    0    0    0    0    1    0    0    0
AATCCGTCGACTTCTGTTTCT     NPSTSVS       0    0    0    0    0    1    0    0    0    0
AATCCGTCGATAGAGACAGAA     NPSIETE       0    0    0    0    0    1    0    0    0    0
AATCCGTCGATGTTTAGTACG     NPSMFST       0    0    0    0    0    0    1    0    2    0
AATCCGTCGATTTGGACTTCT     NPSIWTS       0    0    0    0    0    0    1    0    0    0
AATCCGTCGCAGGAGCTTCAG     NPSQELQ       0    0    0    0    0    0    1    0    0    0
AATCCGTCGCATCGTGGTGCT     NPSHRGA       0    0    0    0    0    1    0    0    0    0
AATCCGTCGCGGCCTTCTCCA     NPSRPSP       0    0    0    0    0    1    0    0    0    1
AATCCGTCGCGGCCTTCTCCT     NPSRPSP       0    0    0    0    0    1    0    1    0    0
AATCCGTCGCGGTTGCATACA     NPSRLHT       0    0    0    0    0    0    0    0    1    0
AATCCGTCGCGTACGGCGCAT     NPSRTAH       0    0    0    0    0    0    0    0    1    0
AATCCGTCGGAGAGTCTGATT     NPSESLI       0    0    0    0    0    0    1    0    0    0
AATCCGTCGGAGGTTCGTAGA     NPSEVRR       0    0    0    0    0    1    0    0    0    0
AATCCGTCGGCTATTAATTTG     NPSAINL       0    0    0    0    0    0    0    1    0    0
AATCCGTCGGCTATTCATGAG     NPSAIHE       0    0    0    0    0    0    0    0    2    0
AATCCGTCGGGGATGCTGCCG     NPSGMLP       0    0    0    0    0    0    0    1    0    0
AATCCGTCGGGGTATAGTTTG     NPSGYSL       0    0    0    0    0    0    0    1    0    0
AATCCGTCGGGTAGGCCGGCG     NPSGRPA       0    0    1    0    0    0    0    0    0    0
AATCCGTCGGTAAAAGCAAAA     NPSVKAK       0    0    0    0    0    0    0    1    0    0
AATCCGTCGTCGACGAGTCGT     NPSSTSR       0    0    0    0    0    1    0    0    0    0
AATCCGTCGTCGTTGCCTCAG     NPSSLPQ       0    0    0    0    0    0    1    0    0    0
AATCCGTCGTGGTCGAATTAT     NPSWSNY       0    0    0    1    0    0    0    0    0    0
AATCCGTCTAATTATCTTACG     NPSNYLT       0    0    0    1    0    0    0    0    0    0
AATCCGTCTACGAATGCGACG     NPSTNAT       0    0    0    0    0    0    0    0    0    1
AATCCGTCTAGGTATTATAGT     NPSRYYS       0    0    0    0    0    0    3    0    0    0
AATCCGTCTCATACGCTGAGG     NPSHTLR       0    0    0    0    0    0    0    0    0    3
AATCCGTCTCATATTCGTGAT     NPSHIRD       0    0    0    0    0    0    0    0    0    1
AATCCGTCTCCGATGTATCTT     NPSPMYL       0    0    0    0    0    0    0    0    0    1
AATCCGTCTCCGCCTGTGTCG     NPSPPVS       0    0    0    1    0    0    0    0    0    0
AATCCGTCTCGTCCTCTTTAT     NPSRPLY       0    0    0    0    0    0    0    1    0    0
AATCCGTCTCGTGAGACAAAA     NPSRETK       0    0    0    0    0    0    0    1    0    0
AATCCGTCTCGTGAGACTTAT     NPSRETY       0    0    0    0    0    0    0    1    0    0
AATCCGTCTCTGGCTTATGCG     NPSLAYA       0    0    0    0    0    0    1    0    0    0
AATCCGTCTCTTACTTTTGCG     NPSLTFA       0    0    0    0    0    0    0    3    0    0
AATCCGTCTGAGTTTACGAAG     NPSEFTK       0    0    0    0    0    0    0    1    0    0
AATCCGTCTGATCCTGGTAAT     NPSDPGN       0    0    0    0    0    0    1    0    0    0
AATCCGTCTGATCCTGGTATG     NPSDPGM       0    0    0    0    0    0    1    0    0    0
AATCCGTCTTATGAGATGTTT     NPSYEMF       0    0    0    0    0    0    0    0    0    1
AATCCGTCTTCTACGATGTAG     NPSSTMQ       0    0    0    0    1    0    0    0    0    0
AATCCGTCTTGGATGCCTGTA     NPSWMPV       0    0    0    0    0    0    1    0    0    0
AATCCGTCTTGGATGCCTGTT     NPSWMPV       0    0    0    0    0    0    1    0    0    0
AATCCGTGAGAAAAGGCGAAG     NP*EKAK       0    0    0    0    0    0    0    0    0    1
AATCCGTGGAAGCCTACGGCT     NPWKPTA       0    0    0    0    0    0    0    0    0    1
AATCCGTGGAATTTTCATAAA     NPWNFHK       0    0    0    1    0    0    0    0    0    0
AATCCGTGGAGTAAGAAGCCG     NPWSKKP       0    0    0    0    0    0    0    1    0    0
AATCCGTGGCAGGTTGTGTAA     NPWQVV*       0    0    0    0    0    0    0    0    0    1
AATCCGTGGCAGGTTGTGTAT     NPWQVVY       0    0    0    0    0    0    0    0    0    1
AATCCGTGGCATATTAAGCCA     NPWHIKP       0    0    0    0    0    0    0    1    0    0
AATCCGTGGCATATTAAGCCT     NPWHIKP       0    0    0    0    0    0    0    1    0    0
AATCCGTGGCCTTCGTAGGTG     NPWPSQV       0    0    0    0    0    1    0    0    0    0
AATCCGTGGCGTCCGGATGTT     NPWRPDV       0    0    0    0    0    0    0    0    1    0
AATCCGTGGCTTACTCTTCTT     NPWLTLL       0    0    3    0    0    1    0    0    0    0
AATCCGTGGGAGAAGATGAAA     NPWEKMK       0    0    0    0    0    0    0    0    0    1
AATCCGTGGGAGACGAGGTCG     NPWETRS       0    0    0    0    0    0    0    1    0    0
AATCCGTGGGAGCGGGGTTGG     NPWERGW       0    0    0    0    0    0    0    0    0    1
AATCCGTGGGATCTTCCTAAG     NPWDLPK       0    0    0    0    0    0    0    0    0    1
AATCCGTGGGGTCCGCTTTAA     NPWGPL*       0    0    0    0    0    0    1    0    0    0
AATCCGTGGGGTGAGGATCCA     NPWGEDP       0    0    0    0    0    0    0    1    0    0
AATCCGTGGGGTTTTAGTGTG     NPWGFSV       0    0    0    0    0    0    0    0    0    1
AATCCGTGGGTGTTTGCGGCT     NPWVFAA       0    0    0    0    0    0    1    0    0    0
AATCCGTGGGTTGCTTATGGG     NPWVAYG       0    0    0    0    0    1    0    0    0    0
AATCCGTGGTCTCCTCCTGTG     NPWSPPV       0    0    0    0    0    0    1    0    0    0
AATCCGTGGTGGGATAGTAAT     NPWWDSN       0    0    0    0    0    0    1    0    0    0
AATCCGTGGTTGACGAGGAGT     NPWLTRS       0    0    1    0    0    0    0    0    0    0
AATCCGTGGTTGATGGTTACG     NPWLMVT       0    0    0    0    0    1    0    0    0    0
AATCCGTGGTTGATGGTTACT     NPWLMVT       0    0    0    0    0    1    0    0    0    0
AATCCGTGGTTGGGGTCTAGT     NPWLGSS       0    0    0    0    0    0    1    0    0    0
AATCCGTGGTTTAATAAGCAG     NPWFNKQ       0    0    0    0    0    0    0    0    1    0
AATCCGTGTAAGCCGGGGTAT     NPCKPGY       0    0    0    0    0    0    1    0    0    0
AATCCGTGTAAGGCGTGTGGT     NPCKACG       0    0    0    0    0    0    0    0    0    1
AATCCGTGTCCTACGACTCAG     NPCPTTQ       0    0    0    0    0    0    0    1    0    0
AATCCGTGTCTGAATACGCGG     NPCLNTR       0    0    0    0    0    0    0    0    1    0
AATCCGTGTTGTAGTCAGAGG     NPCCSQR       0    0    0    0    0    0    0    0    3    0
AATCCGTTGAATGTTGAGTTG     NPLNVEL       0    0    0    0    0    1    0    0    1    0
AATCCGTTGAGTGGTAGTGAA     NPLSGSE       0    0    0    1    0    0    0    0    0    0
AATCCGTTGAGTGGTAGTGAT     NPLSGSD       0    0    0    0    0    0    0    0    0    1
AATCCGTTGAGTTCGACTCTT     NPLSSTL       0    0    0    0    0    0    0    0    0    1
AATCCGTTGCATTGGAGGGCT     NPLHWRA       0    0    0    0    0    0    0    0    1    0
AATCCGTTGCCGATTAGGAAG     NPLPIRK       0    0    0    0    0    1    0    0    0    0
AATCCGTTGCCGGTGCCTATT     NPLPVPI       0    0    0    0    0    0    0    0    0    1
AATCCGTTGCCGTATCAGTAG     NPLPYQQ       0    0    0    0    0    0    0    0    0    1
AATCCGTTGCGTACGCTTCCA     NPLRTLP       0    0    0    0    0    0    1    0    0    0
AATCCGTTGCGTACGCTTCCT     NPLRTLP       0    0    0    0    0    0    1    0    0    0
AATCCGTTGCTGAATCCGCTT     NPLLNPL       0    0    0    0    0    0    1    0    0    0
AATCCGTTGCTTCCGTTGACG     NPLLPLT       0    0    0    0    0    0    1    0    0    0
AATCCGTTGGAGAAGTGGTCT     NPLEKWS       0    0    0    0    0    0    1    0    0    0
AATCCGTTGGATCCTCCGTTT     NPLDPPF       0    0    0    0    0    0    1    0    0    0
AATCCGTTGGATGCTCCGAGA     NPLDAPR       0    0    0    0    0    1    0    0    0    0
AATCCGTTGGCGAGAAAACAA     NPLARKQ       0    0    0    0    0    0    1    0    0    0
AATCCGTTGGGGCCTGAGACT     NPLGPET       0    0    0    0    0    0    1    0    0    0
AATCCGTTGTCGGTTCATACG     NPLSVHT       0    0    0    0    0    0    3    0    0    0
AATCCGTTGTGGATGATTCCA     NPLWMIP       0    0    0    0    0    0    0    0    1    0
AATCCGTTGTGGTTTGCTTCG     NPLWFAS       0    0    0    0    0    0    0    0    0    1
AATCCGTTTAATCAGACGAAA     NPFNQTK       0    0    0    0    0    0    0    0    1    0
AATCCGTTTAATCATTATCAA     NPFNHYQ       0    0    0    0    0    0    0    0    0    1
AATCCGTTTAATGCTCCGATG     NPFNAPM       0    0    0    0    0    1    0    0    0    0
AATCCGTTTAATGTGCATGCA     NPFNVHA       0    0    0    0    0    0    0    1    0    0
AATCCGTTTAATTATAATCCT     NPFNYNP       0    0    0    3    0    0    0    0    0    0
AATCCGTTTACTTGGCATGCG     NPFTWHA       0    0    0    0    0    0    1    0    0    0
AATCCGTTTAGGACGGTTATG     NPFRTVM       0    0    0    0    0    0    0    0    0    1
AATCCGTTTAGTCCGATGTTG     NPFSPML       0    0    0    0    0    0    0    0    0    1
AATCCGTTTCCGTTGTTGACT     NPFPLLT       0    0    0    0    0    0    0    0    0    1
AATCCGTTTCCTTCGCCGTCG     NPFPSPS       0    0    0    0    0    1    0    0    0    1
AATCCGTTTGCTCTGGATAAA     NPFALDK       0    0    0    1    0    0    0    0    0    0
AATCCGTTTGCTCTGGATAAT     NPFALDN       0    0    0    1    0    0    0    0    0    0
AATCCGTTTGTGACTAATGTT     NPFVTNV       0    0    0    0    0    1    0    0    0    0
AATCCGTTTTATCAGGCGCTT     NPFYQAL       0    0    0    0    0    0    0    1    0    0
AATCCGTTTTATGATTATAAG     NPFYDYK       0    0    0    0    0    0    1    0    0    0
AATCCGTTTTCGCTTAGGACT     NPFSLRT       0    0    0    0    0    1    0    0    1    0
AATCCGTTTTCGGCTGCTACT     NPFSAAT       0    0    0    0    0    0    1    0    0    0
AATCCGTTTTGGATTTAGACG     NPFWIQT       0    0    0    0    0    0    0    0    0    1
AATCCGTTTTTGTATTTTATG     NPFLYFM       0    0    3    0    0    0    0    0    0    0
AATCCGTTTTTTTCGTATCGT     NPFFSYR       0    0    0    0    0    0    0    1    0    0
AATCCTAAAAGAGCGAAGAGA     NPKRAKR       0    0    0    0    0    0    0    1    0    0
AATCCTAAGAATGTTCCTGCG     NPKNVPA       0    0    0    0    0    0    0    1    0    0
AATCCTAAGACTATTCATGGT     NPKTIHG       0    0    1    0    0    0    0    0    0    0
AATCCTAAGAGTCAGATGACA     NPKSQMT       0    0    0    0    1    0    1    0    0    0
AATCCTAAGAGTCAGATGACT     NPKSQMT       0    0    0    0    1    0    1    0    0    0
AATCCTAAGATTACGTCTTGT     NPKITSC       0    0    0    0    0    0    0    1    0    0
AATCCTAAGCCGTCGCTGTGT     NPKPSLC       0    0    0    0    0    0    1    0    0    0
AATCCTAAGCTGTGTAATGAA     NPKLCNE       0    0    0    0    0    0    1    0    0    0
AATCCTAAGCTTACTTTGTCG     NPKLTLS       0    0    0    0    0    0    0    0    1    0
AATCCTAAGGATCATTCTACA     NPKDHST       0    0    0    0    0    0    0    0    0    1
AATCCTAAGGCGGAGCTTCCG     NPKAELP       0    0    0    0    0    0    0    0    0    1
AATCCTAAGGCTTATATTAGG     NPKAYIR       0    0    0    0    1    1    0    1    0    0
AATCCTAAGGCTTATATTAGT     NPKAYIS       0    0    0    0    1    0    0    0    0    0
AATCCTAAGGCTTTGTCTTAT     NPKALSY       0    0    0    0    0    1    0    0    0    0
AATCCTAAGGGTATTCCGATG     NPKGIPM       0    0    0    0    0    3    0    0    0    0
AATCCTAAGGTGCAGAGTGTG     NPKVQSV       0    0    0    0    0    0    0    0    0    1
AATCCTAAGGTGGTTCTTCAG     NPKVVLQ       0    0    0    0    0    0    1    3    0    0
AATCCTAAGGTTACGATGTTG     NPKVTML       0    0    0    0    0    0    0    0    0    1
AATCCTAAGGTTCCTGAGAGA     NPKVPER       0    0    0    0    0    0    0    0    1    0
AATCCTAAGGTTCCTGAGAGT     NPKVPES       0    0    0    0    0    0    0    0    0    1
AATCCTAAGTCGTTTCTTCTG     NPKSFLL       0    0    0    0    0    1    0    0    0    0
AATCCTAAGTCTGGGCCAGCA     NPKSGPA       0    0    0    0    0    0    0    0    0    1
AATCCTAAGTGGCATGAGACT     NPKWHET       0    0    0    0    0    1    0    0    0    0
AATCCTAAGTGGCCTGCGAAG     NPKWPAK       0    0    0    0    0    1    0    0    0    0
AATCCTAATAAGACGAAGACG     NPNKTKT       0    0    0    0    0    1    0    0    0    0
AATCCTAATAATAATAAGGGT     NPNNNKG       0    0    0    0    0    0    1    0    0    0
AATCCTAATAATCGAACGAAA     NPNNRTK       0    0    0    1    0    0    0    0    0    0
AATCCTAATAATGCTGATCGT     NPNNADR       0    0    0    0    0    0    0    1    0    0
AATCCTAATAATTATTCGCGT     NPNNYSR       0    0    0    0    0    0    1    0    0    0
AATCCTAATACACAAACACAG     NPNTQTQ       0    0    0    0    0    0    0    0    1    0
AATCCTAATACTGCGTGGATT     NPNTAWI       0    0    0    0    0    0    3    0    0    0
AATCCTAATACTTCTGAGACT     NPNTSET       0    0    0    0    0    0    0    0    0    1
AATCCTAATAGTTATAAGGTT     NPNSYKV       0    0    0    0    0    1    0    0    0    0
AATCCTAATATGTATACTACG     NPNMYTT       0    0    0    0    0    0    0    0    0    1
AATCCTAATATGTCGATTGGG     NPNMSIG       0    0    0    0    0    0    0    0    0    1
AATCCTAATATGTCTAAGCCT     NPNMSKP       0    0    0    0    0    1    0    0    0    0
AATCCTAATATGTCTACTATT     NPNMSTI       0    0    0    0    0    1    0    0    0    0
AATCCTAATATTAATAAGTTT     NPNINKF       0    0    0    0    0    0    1    0    0    0
AATCCTAATCAGCCGAAGAAA     NPNQPKK       0    0    0    0    0    0    0    1    0    0
AATCCTAATCAGTATTCGTTT     NPNQYSF       0    0    0    0    0    0    0    1    0    0
AATCCTAATCCGAAGACGCAT     NPNPKTH       0    0    0    0    0    1    0    0    0    0
AATCCTAATCCTCCTCTTTTG     NPNPPLL       0    0    0    0    0    0    0    0    1    0
AATCCTAATCGTTATACTAGT     NPNRYTS       0    0    0    0    0    0    0    0    0    1
AATCCTAATCTTCGGTCGCCG     NPNLRSP       0    0    0    0    0    0    0    1    0    0
AATCCTAATCTTCTTCATTTG     NPNLLHL       0    0    0    0    0    0    0    0    1    0
AATCCTAATGATGAGAGTCAT     NPNDESH       0    0    0    0    0    0    1    0    0    0
AATCCTAATGATGATCATCAG     NPNDDHQ       0    0    0    0    0    0    1    0    0    0
AATCCTAATGTGCAGCTGTAT     NPNVQLY       0    0    0    0    0    0    0    1    0    0
AATCCTAATTATCCGTATTCA     NPNYPYS       0    0    0    0    0    1    0    0    0    0
AATCCTAATTATCGGCCAAAA     NPNYRPK       0    0    0    0    0    0    1    0    0    0
AATCCTAATTATCGGCCTATA     NPNYRPI       0    0    0    0    0    1    1    0    0    1
AATCCTAATTATCGGCCTATT     NPNYRPI       0    0    0    0    0    1    3    0    0    0
AATCCTAATTATCTAAGGCAG     NPNYLRQ       0    0    0    0    0    0    0    1    0    0
AATCCTAATTCGCCGGCGAGG     NPNSPAR       0    0    0    0    0    0    0    1    0    0
AATCCTAATTCTCAGTCGTAG     NPNSQSQ       0    0    0    0    0    0    0    1    0    0
AATCCTAATTCTGTTTTTAAT     NPNSVFN       0    0    0    0    0    0    0    3    0    0
AATCCTAATTCTTCGGGAGCG     NPNSSGA       0    0    0    0    0    0    0    0    0    1
AATCCTAATTGGAATTCTCAT     NPNWNSH       0    0    0    0    0    0    0    0    0    1
AATCCTAATTGGTCTAGTATG     NPNWSSM       0    0    0    0    0    0    1    0    0    0
AATCCTAATTTTAAGCTGAAT     NPNFKLN       0    0    0    0    0    0    0    0    1    0
AATCCTAATTTTCATCGGTAG     NPNFHRQ       0    0    0    0    0    0    1    0    0    0
AATCCTAATTTTGGGCCGAAT     NPNFGPN       0    0    0    0    0    0    1    0    0    0
AATCCTACGAAGTATCTGGGT     NPTKYLG       0    0    0    0    0    0    3    0    0    0
AATCCTACGAATACGACTACG     NPTNTTT       0    0    0    0    0    0    0    0    1    0
AATCCTACGAATATTCTTGAT     NPTNILD       0    0    0    0    1    0    0    0    0    0
AATCCTACGACGACGAATCAA     NPTTTNQ       0    0    0    0    0    1    0    0    0    0
AATCCTACGACGACGAATCAT     NPTTTNH       0    0    0    0    0    1    0    1    0    0
AATCCTACGACTGATGCTAAG     NPTTDAK       0    0    0    1    0    0    0    0    0    0
AATCCTACGACTGTTTCTGTG     NPTTVSV       0    0    0    0    0    0    0    1    0    0
AATCCTACGACTTTTCTTACG     NPTTFLT       0    0    0    0    0    0    0    3    0    1
AATCCTACGAGAACAAAGACG     NPTRTKT       0    0    0    0    0    0    0    0    1    0
AATCCTACGAGTCGGTCTCTG     NPTSRSL       0    0    0    0    0    1    0    0    0    0
AATCCTACGATGATAAAAGGA     NPTMIKG       0    0    0    0    0    0    1    0    0    0
AATCCTACGCAGAAGAAGACA     NPTQKKT       0    0    0    0    0    0    0    0    0    1
AATCCTACGCAGAGTTATACG     NPTQSYT       0    0    0    0    0    0    0    0    0    1
AATCCTACGCAGCGTCAGGGT     NPTQRQG       0    0    0    0    0    1    0    0    0    0
AATCCTACGCATACTAGGACG     NPTHTRT       0    0    0    0    0    0    0    0    0    1
AATCCTACGCATCGGACTTAA     NPTHRT*       0    0    0    1    0    0    0    0    0    0
AATCCTACGCATGTGGGGACG     NPTHVGT       0    0    0    0    0    0    0    0    1    1
AATCCTACGCCTCTTAGTCTG     NPTPLSL       0    0    0    0    0    0    0    0    0    3
AATCCTACGCGTGATGATAGT     NPTRDDS       0    0    0    1    0    0    0    0    0    0
AATCCTACGCGTGTGATTTAG     NPTRVIQ       0    0    0    3    0    0    0    0    0    0
AATCCTACGCTGTCTGCTCAT     NPTLSAH       0    0    0    0    0    1    0    0    0    0
AATCCTACGCTTTGGACGCGT     NPTLWTR       0    0    0    0    0    0    3    0    0    0
AATCCTACGGCGCCGGTGCGA     NPTAPVR       0    0    0    0    0    0    0    1    0    0
AATCCTACGGCTCTTCCGTCT     NPTALPS       0    0    0    0    0    0    1    0    0    0
AATCCTACGGGGGGTGCGCCT     NPTGGAP       0    0    0    0    0    0    0    0    0    1
AATCCTACGGGTGATCCGAGT     NPTGDPS       0    0    0    0    0    0    1    0    0    0
AATCCTACGGTGAAGCCACCA     NPTVKPP       0    0    1    0    0    0    0    0    0    0
AATCCTACGGTGATGCCGATG     NPTVMPM       0    0    1    0    0    0    0    0    0    0
AATCCTACGTAGAGGGCTGTG     NPTQRAV       0    0    0    0    0    0    0    1    0    0
AATCCTACGTAGGTTAATAAG     NPTQVNK       0    0    0    0    0    0    1    0    0    0
AATCCTACGTATATTCTTGAT     NPTYILD       0    0    0    0    1    0    0    0    0    0
AATCCTACGTATCGGTTGGGG     NPTYRLG       0    0    0    0    0    0    1    0    0    0
AATCCTACGTATGAGGGTCCT     NPTYEGP       0    0    0    0    0    0    1    0    0    0
AATCCTACGTTTAGTAATCTG     NPTFSNL       0    0    0    0    0    0    0    0    0    1
AATCCTACGTTTCCGCATAGT     NPTFPHS       0    0    0    0    0    0    0    1    0    0
AATCCTACGTTTCTGAGGTCA     NPTFLRS       0    0    0    0    0    0    0    1    0    0
AATCCTACGTTTCTGAGGTCT     NPTFLRS       0    0    0    0    0    3    0    1    0    0
AATCCTACTAAGACGGAGCCT     NPTKTEP       0    0    0    0    0    0    0    0    0    1
AATCCTACTAAGGTTACGAAA     NPTKVTK       0    0    0    0    0    1    0    0    0    0
AATCCTACTAGGGCTGTTATG     NPTRAVM       0    0    0    0    0    0    1    0    0    0
AATCCTACTATTATTGATCTA     NPTIIDL       0    0    0    0    0    1    0    0    0    0
AATCCTACTCATATTCCTGTG     NPTHIPV       0    0    0    0    0    0    0    0    0    1
AATCCTACTCATGCGGTTCCT     NPTHAVP       0    0    0    0    0    0    0    0    0    1
AATCCTACTCATGCTAAGACT     NPTHAKT       0    0    0    0    0    0    0    1    0    0
AATCCTACTCCGACTCAAGCA     NPTPTQA       0    0    0    0    0    0    0    1    0    0
AATCCTACTCCGCTGAGTTCT     NPTPLSS       0    0    0    0    0    0    0    0    0    1
AATCCTACTCCGTCGCCTCCG     NPTPSPP       0    0    0    0    0    0    0    1    0    0
AATCCTACTCCGTTTTATAGT     NPTPFYS       0    0    0    0    0    1    0    0    0    0
AATCCTACTCCTAATGAAAAG     NPTPNEK       0    0    0    0    0    1    0    0    0    0
AATCCTACTCCTAATGATATG     NPTPNDM       0    0    0    0    0    1    0    0    0    0
AATCCTACTCCTGATAGGCGG     NPTPDRR       0    0    1    0    0    0    0    0    0    0
AATCCTACTCCTTCGCGTCAT     NPTPSRH       0    0    1    0    0    0    0    0    0    0
AATCCTACTCTTAATTGGATG     NPTLNWM       0    0    0    0    0    0    1    0    0    0
AATCCTACTCTTCAGCAGACA     NPTLQQT       0    0    0    0    0    0    1    0    0    0
AATCCTACTCTTCCGGATGCA     NPTLPDA       0    0    0    0    0    0    0    0    0    1
AATCCTACTCTTCCGGATGCT     NPTLPDA       0    0    0    0    0    0    0    0    0    1
AATCCTACTGAGGTTAGGCTG     NPTEVRL       0    0    0    0    0    0    1    0    0    0
AATCCTACTGAGGTTAGGCTT     NPTEVRL       0    0    0    0    0    0    1    0    0    0
AATCCTACTGCGGGGCTTAAT     NPTAGLN       0    0    0    0    0    1    0    3    0    1
AATCCTACTGTGTTTATGGGT     NPTVFMG       0    0    0    0    0    1    0    0    0    0
AATCCTACTGTTACGTATGTG     NPTVTYV       0    0    0    0    0    0    0    0    2    0
AATCCTACTGTTATGAGTCAG     NPTVMSQ       0    0    0    1    0    0    0    0    0    0
AATCCTACTTATCCGGATAAG     NPTYPDK       0    0    0    0    0    0    0    0    0    1
AATCCTACTTATCTTGAGCCT     NPTYLEP       0    0    0    0    0    0    1    0    0    0
AATCCTACTTATGCTTATCTT     NPTYAYL       0    0    1    0    0    0    0    0    0    0
AATCCTACTTTGCGGTCGAAA     NPTLRSK       0    0    0    0    0    0    1    0    0    0
AATCCTACTTTGCGGTCGATT     NPTLRSI       0    0    0    0    0    1    0    0    0    0
AATCCTACTTTGCGTAATTAA     NPTLRN*       0    0    0    0    0    0    0    0    0    1
AATCCTACTTTTAATCATAGG     NPTFNHR       0    0    0    0    0    0    0    0    0    3
AATCCTACTTTTAATCATAGT     NPTFNHS       0    0    1    0    0    0    0    0    0    0
AATCCTAGGAATTCTCATACT     NPRNSHT       0    0    0    0    0    0    0    1    0    0
AATCCTAGGACGCATCTGCAG     NPRTHLQ       0    0    0    0    0    0    1    0    0    0
AATCCTAGGAGTGGTGATATG     NPRSGDM       0    0    0    0    0    0    0    0    0    1
AATCCTAGGATTAATCAGAGG     NPRINQR       0    0    0    0    0    0    1    0    0    0
AATCCTAGGGAGATTTTTTCG     NPREIFS       0    0    0    0    0    0    0    0    0    1
AATCCTAGGGGAAGAAAAGCA     NPRGRKA       0    0    0    0    0    0    0    1    0    0
AATCCTAGGGGGAATTTGTAG     NPRGNLQ       0    0    0    0    0    0    1    0    0    0
AATCCTAGGTGTACGACGCCA     NPRCTTP       0    0    0    0    0    0    1    0    0    0
AATCCTAGGTGTGATACTCGA     NPRCDTR       0    0    0    0    0    0    1    0    0    0
AATCCTAGTAATAATACTAAG     NPSNNTK       0    0    0    0    0    0    3    0    0    0
AATCCTAGTAATTCGACTGTG     NPSNSTV       0    0    1    0    0    0    0    0    0    0
AATCCTAGTACTACGGATCCA     NPSTTDP       0    0    0    0    0    0    1    0    0    0
AATCCTAGTACTAGGCCGTCG     NPSTRPS       0    0    0    0    0    1    0    0    0    0
AATCCTAGTACTGCGGCTTAT     NPSTAAY       0    0    0    0    0    0    0    1    0    0
AATCCTAGTACTGCTGGTCTG     NPSTAGL       0    0    0    0    0    0    1    0    0    0
AATCCTAGTAGTAATGCTGGT     NPSSNAG       0    0    0    0    0    0    0    0    0    1
AATCCTAGTATTAATTTGGCA     NPSINLA       0    0    1    0    0    0    0    0    0    0
AATCCTAGTATTAATTTGGCT     NPSINLA       0    0    1    0    0    0    0    0    0    0
AATCCTAGTATTCAGCTTGAT     NPSIQLD       0    0    0    0    0    0    1    0    0    0
AATCCTAGTATTCTGACGGCT     NPSILTA       0    0    0    0    0    0    3    0    0    0
AATCCTAGTATTCTGATGCTT     NPSILML       0    0    0    0    0    0    1    0    0    0
AATCCTAGTATTGGTCGTACG     NPSIGRT       0    0    0    0    0    0    3    0    0    0
AATCCTAGTCATCCTCCTTTG     NPSHPPL       0    0    0    0    0    0    1    0    0    0
AATCCTAGTCATGATTCTAAA     NPSHDSK       0    0    0    0    0    0    0    0    0    1
AATCCTAGTCATGGTATGCCT     NPSHGMP       0    0    0    1    0    0    0    0    0    0
AATCCTAGTCATTCGATTTCG     NPSHSIS       0    0    0    0    0    0    1    0    0    0
AATCCTAGTCCTATTGCTGCT     NPSPIAA       0    0    3    0    0    0    0    0    0    0
AATCCTAGTCGTACTTATGCG     NPSRTYA       0    0    0    0    3    0    0    0    0    0
AATCCTAGTCTGGGGTTTCCG     NPSLGFP       0    0    1    0    0    0    0    0    1    0
AATCCTAGTGGGTATCCTACT     NPSGYPT       0    0    0    0    0    0    3    0    0    0
AATCCTAGTTATCGTTCGAGT     NPSYRSS       0    0    0    0    0    0    1    0    0    0
AATCCTAGTTATGCGCCTCGT     NPSYAPR       0    0    0    0    0    0    0    0    1    0
AATCCTAGTTCGGCGTCAAAA     NPSSASK       0    0    0    0    0    0    0    0    0    1
AATCCTAGTTCTAAGCATTTT     NPSSKHF       0    0    0    1    0    0    0    0    0    0
AATCCTAGTTGGGATGTGAAA     NPSWDVK       0    0    0    0    0    0    0    0    0    1
AATCCTATGAAGCTGGCTTAT     NPMKLAY       0    0    0    0    0    0    1    0    0    0
AATCCTATGAATAGTCGTATT     NPMNSRI       0    0    0    0    0    0    0    0    1    0
AATCCTATGAATCTGTAAAAA     NPMNL*K       0    0    0    0    0    0    1    0    0    0
AATCCTATGAATCTGTATATT     NPMNLYI       0    0    0    0    0    0    1    0    0    0
AATCCTATGACGCTGACGTGT     NPMTLTC       0    0    0    0    0    1    0    0    0    0
AATCCTATGACGTCTCAAATA     NPMTSQI       0    0    0    0    0    0    0    1    0    0
AATCCTATGAGTTCGTCGAGT     NPMSSSS       0    0    0    0    0    0    0    1    0    0
AATCCTATGATGCCTAGGTTT     NPMMPRF       0    0    0    0    0    1    0    0    0    0
AATCCTATGATGGATAGGACG     NPMMDRT       0    0    0    0    0    0    1    0    0    0
AATCCTATGATTACGATGGCA     NPMITMA       0    0    0    0    0    0    1    0    0    0
AATCCTATGATTGTTGTGACA     NPMIVVT       0    0    0    0    0    0    0    0    0    1
AATCCTATGATTTCTCCGAGG     NPMISPR       0    0    0    0    0    0    0    0    0    1
AATCCTATGCATAATCATTCG     NPMHNHS       0    0    0    0    0    0    0    0    0    1
AATCCTATGCATCATCTTTGG     NPMHHLW       0    0    0    0    0    0    0    0    1    0
AATCCTATGCATCCGGGAAAG     NPMHPGK       0    0    0    0    0    0    1    0    0    0
AATCCTATGCATCCGGGTTTG     NPMHPGL       0    0    0    0    0    1    0    0    0    0
AATCCTATGCCGCCTTCGATG     NPMPPSM       0    0    1    0    0    0    0    0    0    0
AATCCTATGCCTGCTCATGAG     NPMPAHE       0    0    0    0    0    0    1    0    0    0
AATCCTATGCGTACGATGTCT     NPMRTMS       0    0    0    0    0    1    0    0    0    0
AATCCTATGCGTACGTATGGA     NPMRTYG       0    0    0    0    0    1    0    0    0    0
AATCCTATGCGTACGTATGGT     NPMRTYG       0    0    0    0    0    1    0    0    0    0
AATCCTATGCTGCATCATTAT     NPMLHHY       0    0    0    0    0    0    0    1    0    0
AATCCTATGCTTAATTTGTCG     NPMLNLS       0    0    0    0    0    0    0    0    0    1
AATCCTATGGAGCAGAGTATG     NPMEQSM       0    0    0    0    0    1    0    0    0    0
AATCCTATGGATGTGTGAAAA     NPMDV*K       0    0    0    0    0    0    0    0    0    1
AATCCTATGGGGTGGTTAGAA     NPMGWLE       0    0    0    0    1    0    0    0    0    0
AATCCTATGGGGTGGTTTGAT     NPMGWFD       0    0    0    3    0    0    0    0    0    0
AATCCTATGGTGAATAAAGCG     NPMVNKA       0    0    0    0    0    0    0    1    0    0
AATCCTATGGTGGGGCCGTCT     NPMVGPS       0    0    0    0    0    0    1    0    0    0
AATCCTATGGTGGTGAATTAG     NPMVVNQ       0    0    0    0    0    0    0    0    0    1
AATCCTATGTATCATTCAACA     NPMYHST       0    0    0    1    0    0    0    0    0    0
AATCCTATGTCGAAGCCTTAG     NPMSKPQ       0    0    0    0    0    0    0    0    1    1
AATCCTATGTCGACGAATCGT     NPMSTNR       0    0    1    0    0    0    0    0    0    0
AATCCTATGTCGATTGATCAT     NPMSIDH       0    0    0    0    0    0    0    0    0    1
AATCCTATGTCGGATCCTATT     NPMSDPI       0    0    0    0    0    0    0    0    2    0
AATCCTATGTCGTCTGAGGAG     NPMSSEE       0    0    0    0    0    1    0    0    0    0
AATCCTATGTCTTCTGTGCAT     NPMSSVH       0    0    0    0    0    1    0    0    0    0
AATCCTATTACGCCTAATGTT     NPITPNV       0    0    0    0    0    0    0    0    1    0
AATCCTATTACGTGGAAGGGT     NPITWKG       0    0    0    0    0    0    0    1    0    0
AATCCTATTAGGATGGGGCTT     NPIRMGL       0    0    1    0    0    0    0    0    0    0
AATCCTATTAGTAGTCGTCCG     NPISSRP       0    0    0    0    0    0    1    0    0    0
AATCCTATTCATAAGACTAAG     NPIHKTK       0    0    0    0    0    0    1    0    0    0
AATCCTATTCATATGCCTAAT     NPIHMPN       0    0    0    0    0    1    0    0    0    0
AATCCTATTCATGTGAAGTCG     NPIHVKS       0    0    0    0    0    0    0    1    0    0
AATCCTATTCATTGGCCTGCT     NPIHWPA       0    0    0    0    0    1    0    0    0    0
AATCCTATTCCGACTACGAAG     NPIPTTK       0    0    0    0    0    0    3    0    0    0
AATCCTATTCGGTTTGAGGAT     NPIRFED       0    0    0    0    0    0    3    0    0    0
AATCCTATTCTTCCTAAGAAG     NPILPKK       0    0    0    0    0    0    0    1    0    0
AATCCTATTCTTGTGAAGTCG     NPILVKS       0    0    0    0    0    0    0    1    0    0
AATCCTATTGAGACGCAGAGT     NPIETQS       0    0    1    0    0    0    0    0    0    0
AATCCTATTGAGATGACTATT     NPIEMTI       0    0    0    0    0    0    1    0    0    0
AATCCTATTGATATTACTAGA     NPIDITR       0    0    0    0    0    1    0    0    0    0
AATCCTATTGCAGCAGAGCAA     NPIAAEQ       0    0    0    0    0    0    0    0    0    1
AATCCTATTGCTCGGTGTGAT     NPIARCD       0    0    0    0    0    0    0    1    0    0
AATCCTATTGCTGGTCTTGAT     NPIAGLD       0    0    0    0    0    1    0    0    0    0
AATCCTATTGGGAATAGGTTA     NPIGNRL       0    0    0    0    0    0    0    0    1    0
AATCCTATTGGGTCTAATGCG     NPIGSNA       0    0    0    0    0    0    1    0    0    0
AATCCTATTGGTCATGCTATG     NPIGHAM       0    0    0    0    0    0    0    1    0    0
AATCCTATTGGTCGTATGGCT     NPIGRMA       0    0    0    0    0    1    0    0    0    0
AATCCTATTGTTCGGAATTAT     NPIVRNY       0    0    0    0    0    0    1    0    0    0
AATCCTATTGTTGAGCAGGAT     NPIVEQD       0    0    0    1    0    0    0    1    0    0
AATCCTATTGTTGCGAAAAGG     NPIVAKR       0    0    0    0    0    0    1    0    0    0
AATCCTATTGTTGGTTGTGCA     NPIVGCA       0    0    0    0    0    0    0    1    0    0
AATCCTATTTATGAGCGTAAG     NPIYERK       0    0    0    0    0    1    0    0    0    0
AATCCTATTTCGGAGCAGTTG     NPISEQL       0    0    0    0    0    0    1    0    0    0
AATCCTATTTCTCGTCAGGCG     NPISRQA       0    0    0    1    0    0    0    0    0    0
AATCCTATTTGGATGGGGCTG     NPIWMGL       0    0    1    0    0    0    0    0    0    0
AATCCTCAAAAGACAAAACCG     NPQKTKP       0    0    1    0    0    0    0    0    0    0
AATCCTCAAAGAAGAACAGGG     NPQRRTG       0    0    0    0    0    0    1    0    0    0
AATCCTCAGACGTATGGTTCT     NPQTYGS       0    0    0    0    0    0    1    0    0    0
AATCCTCAGACGTTGGTGAGG     NPQTLVR       0    0    0    0    0    0    1    0    0    0
AATCCTCAGACTTCTTTGCTG     NPQTSLL       0    0    0    0    0    0    0    0    3    0
AATCCTCAGAGGGAGGTGCAA     NPQREVQ       0    0    0    0    0    0    1    0    0    0
AATCCTCAGAGTCGTAAGCAG     NPQSRKQ       0    0    0    0    0    0    0    0    0    1
AATCCTCAGAGTCGTATGCAG     NPQSRMQ       0    0    0    0    0    0    0    0    0    1
AATCCTCAGCATAATACTGTG     NPQHNTV       0    0    0    0    0    0    0    1    0    0
AATCCTCAGCATACTTAGGGA     NPQHTQG       0    0    0    0    0    0    1    0    0    0
AATCCTCAGCATACTTTGGGT     NPQHTLG       0    0    0    0    0    0    1    0    0    0
AATCCTCAGCCGTTGGCGACA     NPQPLAT       0    0    0    0    0    0    0    1    0    0
AATCCTCAGCCGTTGGCGACT     NPQPLAT       0    0    0    0    0    0    0    1    0    0
AATCCTCAGCCTGGGTCTATG     NPQPGSM       0    0    0    0    0    1    0    0    0    0
AATCCTCAGCTTCAGGTTCAG     NPQLQVQ       0    0    0    0    0    0    1    0    0    0
AATCCTCAGGAGGAGGTTGCG     NPQEEVA       0    0    0    0    0    0    3    0    0    0
AATCCTCAGGGGCGGGCGACG     NPQGRAT       0    0    0    1    0    0    0    0    0    0
AATCCTCAGGGGCTGTCTATT     NPQGLSI       0    0    0    0    0    0    1    0    0    0
AATCCTCAGGGTCATCGTGCT     NPQGHRA       0    0    0    0    0    0    1    0    0    0
AATCCTCAGGGTGGGCTGCAA     NPQGGLQ       0    0    0    0    0    0    0    0    1    0
AATCCTCAGGTGAGTAAGTAG     NPQVSKQ       0    0    0    0    0    0    0    0    0    1
AATCCTCAGTAGACGACTGGA     NPQQTTG       0    0    0    0    1    0    0    0    0    0
AATCCTCAGTATTTGAAGGGT     NPQYLKG       0    0    0    0    0    0    0    0    0    1
AATCCTCAGTGGCATCAGGAT     NPQWHQD       0    0    0    0    0    0    0    0    1    0
AATCCTCAGTGGCTGTCGAAT     NPQWLSN       0    0    0    0    0    0    0    1    0    0
AATCCTCAGTGGGTGACTGGT     NPQWVTG       0    0    0    0    0    0    1    0    0    0
AATCCTCAGTTTAATGCGGTG     NPQFNAV       0    0    0    1    0    0    0    0    0    0
AATCCTCAGTTTACGCGGGTT     NPQFTRV       0    0    0    0    0    1    0    0    0    0
AATCCTCAGTTTGCGAGGAGT     NPQFARS       0    0    0    0    0    0    1    0    0    0
AATCCTCAGTTTTCGACTGAG     NPQFSTE       0    0    0    0    0    1    0    0    0    0
AATCCTCATAAGTCTAAACCG     NPHKSKP       0    0    1    0    0    0    0    0    0    0
AATCCTCATAAGTCTAATCCG     NPHKSNP       0    0    0    0    0    0    0    0    1    0
AATCCTCATACGCATCTGCAT     NPHTHLH       0    0    0    0    0    0    1    0    0    0
AATCCTCATACTGGGACGAGT     NPHTGTS       0    0    0    0    0    0    0    1    0    0
AATCCTCATACTGGTTATTAT     NPHTGYY       0    0    0    0    0    0    1    0    0    0
AATCCTCATACTTTGAATGCT     NPHTLNA       0    0    0    0    0    0    0    0    0    1
AATCCTCATATGAATAATATT     NPHMNNI       0    0    0    0    0    0    0    0    1    0
AATCCTCATATTAAGATTGAT     NPHIKID       0    0    1    0    0    0    0    0    0    0
AATCCTCATCAGAGTACGTTA     NPHQSTL       0    0    0    0    0    1    0    0    0    0
AATCCTCATCAGAGTACGTTT     NPHQSTF       0    0    0    0    0    1    0    0    0    0
AATCCTCATCCGAGTCAGGTT     NPHPSQV       0    0    0    0    0    0    1    0    0    0
AATCCTCATCCTGTGACGACA     NPHPVTT       0    0    0    0    0    0    0    1    0    0
AATCCTCATCGGCCTTCGAAA     NPHRPSK       0    0    0    0    0    0    0    1    0    0
AATCCTCATCGGCCTTCGAAT     NPHRPSN       0    0    0    0    0    0    0    1    0    0
AATCCTCATCGTAATTATAAA     NPHRNYK       0    0    1    0    0    0    0    0    0    0
AATCCTCATCGTCCTCCTCTT     NPHRPPL       0    0    0    1    0    0    0    0    0    0
AATCCTCATCGTGCTTTTTGG     NPHRAFW       0    0    0    0    0    0    3    0    0    0
AATCCTCATCTTGATTCTGGA     NPHLDSG       0    0    0    0    0    0    0    0    0    1
AATCCTCATGAGCCGCCGGTA     NPHEPPV       0    0    0    1    0    0    0    0    0    0
AATCCTCATGAGCCGCCGGTT     NPHEPPV       0    0    0    1    0    0    0    0    0    0
AATCCTCATGAGGCTTCGAAG     NPHEASK       0    0    0    0    0    1    0    0    0    0
AATCCTCATGAGTCGCAGAAA     NPHESQK       0    0    0    0    0    0    0    0    0    1
AATCCTCATGATGGTCTGCCT     NPHDGLP       0    0    0    0    0    0    0    0    0    1
AATCCTCATGCGAAGATTGAG     NPHAKIE       0    0    0    0    0    0    1    0    0    0
AATCCTCATGCGCCTCTGCGT     NPHAPLR       0    0    0    0    0    0    0    0    0    1
AATCCTCATGCTACTTGGCGT     NPHATWR       0    0    0    0    0    1    0    0    0    0
AATCCTCATGCTCCGATTCAT     NPHAPIH       0    0    0    0    0    0    0    1    0    0
AATCCTCATGGGGTTAATGGG     NPHGVNG       0    0    0    0    0    0    1    0    0    0
AATCCTCATGGTGAGTCGAGG     NPHGESR       0    0    0    0    0    1    0    1    0    0
AATCCTCATGGTGAGTCGAGT     NPHGESS       0    0    0    0    0    0    0    1    0    0
AATCCTCATTCTTCGAAAGGG     NPHSSKG       0    0    0    0    0    1    0    0    0    0
AATCCTCATTCTTCTTCTTGG     NPHSSSW       0    0    0    0    0    0    1    0    0    0
AATCCTCATTGGAAGCCTAGT     NPHWKPS       0    0    0    1    0    0    0    0    0    0
AATCCTCATTTGATTGAGGCG     NPHLIEA       0    0    0    0    0    0    0    0    1    0
AATCCTCCGAAGGATATTCCG     NPPKDIP       0    0    0    0    0    1    0    0    0    0
AATCCTCCGAATTCGCTTGAA     NPPNSLE       0    0    0    0    0    0    0    0    0    1
AATCCTCCGACGCATTCTGCA     NPPTHSA       0    0    0    0    0    1    0    0    0    0
AATCCTCCGACTAATTCTTAG     NPPTNSQ       0    0    0    1    0    0    0    0    0    0
AATCCTCCGAGGATTGATTAT     NPPRIDY       0    0    0    0    0    1    0    0    0    0
AATCCTCCGAGTCCTCATGCT     NPPSPHA       0    0    0    0    0    1    0    0    0    0
AATCCTCCGAGTGGGGCGCCT     NPPSGAP       0    0    0    0    0    0    1    0    0    0
AATCCTCCGATGCCTTCGCAT     NPPMPSH       0    0    0    0    0    0    0    1    0    0
AATCCTCCGATGTAGGTGTTT     NPPMQVF       0    0    0    0    0    0    0    1    0    0
AATCCTCCGATGTTTTCGAAT     NPPMFSN       0    0    0    0    0    0    0    0    0    1
AATCCTCCGCCTGTTATGACG     NPPPVMT       0    0    0    0    0    0    1    0    0    0
AATCCTCCGCGTATGGATCCG     NPPRMDP       0    0    0    1    0    0    0    0    0    0
AATCCTCCGCTTAGGAGATAT     NPPLRRY       0    0    0    1    0    0    0    0    0    0
AATCCTCCGGAGGAGCGTGAT     NPPEERD       0    0    0    0    0    0    1    0    0    0
AATCCTCCGGATCATGTTGCT     NPPDHVA       0    0    0    0    0    0    1    0    0    0
AATCCTCCGGCGATGCTGTGG     NPPAMLW       0    0    0    0    0    0    1    0    0    0
AATCCTCCGGCTTATCCGGCG     NPPAYPA       0    0    0    0    0    0    0    3    0    0
AATCCTCCGGCTTTGCTGGGA     NPPALLG       0    0    0    0    0    1    0    0    0    0
AATCCTCCGGCTTTGCTGGGT     NPPALLG       0    0    0    0    0    1    0    0    0    0
AATCCTCCGGGGACGTTTTGT     NPPGTFC       0    0    0    0    0    0    1    0    0    0
AATCCTCCGGGGATTCCGTCT     NPPGIPS       0    0    0    0    0    0    0    0    0    1
AATCCTCCGGGGCCTTCGGAG     NPPGPSE       0    0    1    0    0    0    0    0    0    0
AATCCTCCGGTGCGTATGGAT     NPPVRMD       0    0    0    0    0    1    0    0    0    0
AATCCTCCGTATAATTCGACT     NPPYNST       0    0    0    0    0    0    1    0    0    0
AATCCTCCGTATATGACGAAG     NPPYMTK       0    0    0    3    0    0    0    0    0    0
AATCCTCCGTCGCATCTTTCA     NPPSHLS       0    0    0    0    0    0    0    1    0    0
AATCCTCCGTCGCATCTTTCT     NPPSHLS       0    0    0    0    0    0    0    1    0    0
AATCCTCCGTGGTGGGATAAG     NPPWWDK       0    0    0    0    0    0    0    1    0    0
AATCCTCCTAAGATTCCTAAA     NPPKIPK       0    0    0    0    0    0    0    0    0    1
AATCCTCCTAAGCCGAATTTG     NPPKPNL       0    0    0    0    0    0    0    1    0    0
AATCCTCCTAATATGGGGTAA     NPPNMG*       0    0    0    0    0    0    0    0    0    1
AATCCTCCTAATATTGCTCAT     NPPNIAH       0    0    0    0    0    1    0    0    0    0
AATCCTCCTAATCAGCATGAT     NPPNQHD       0    0    0    0    0    0    0    1    0    0
AATCCTCCTAATCATACGGTT     NPPNHTV       0    0    0    0    0    0    1    0    0    0
AATCCTCCTACGTTTCATTTG     NPPTFHL       0    0    0    0    0    0    0    0    0    4
AATCCTCCTAGGTCTACGGCG     NPPRSTA       0    0    0    0    0    0    0    0    0    1
AATCCTCCTAGGTCTTCAAAG     NPPRSSK       0    0    0    0    1    0    0    0    0    0
AATCCTCCTAGGTCTTCTATG     NPPRSSM       0    0    0    0    1    0    0    0    0    0
AATCCTCCTATGAGGTCTCCT     NPPMRSP       0    0    0    0    0    0    1    0    0    0
AATCCTCCTATGTTGCATTAG     NPPMLHQ       0    0    0    0    1    0    0    0    0    0
AATCCTCCTATTAATGCTCTT     NPPINAL       0    0    0    0    0    1    0    0    0    0
AATCCTCCTCCGACTCGTACG     NPPPTRT       0    0    0    0    0    0    0    0    0    1
AATCCTCCTCCGGATTATAAG     NPPPDYK       0    0    0    0    0    0    1    0    0    0
AATCCTCCTCCTGATAGGTAG     NPPPDRQ       0    0    0    1    0    0    0    0    0    0
AATCCTCCTCGTACTATGCTG     NPPRTML       0    0    0    0    0    1    0    0    0    0
AATCCTCCTGAGTCGAGGCCG     NPPESRP       0    0    0    0    3    0    0    0    0    0
AATCCTCCTGATACGCGGCCT     NPPDTRP       0    0    0    0    0    0    0    0    1    0
AATCCTCCTGATAGTCCTTTG     NPPDSPL       0    0    0    0    0    0    0    1    0    0
AATCCTCCTGGGCAGCTTGTG     NPPGQLV       0    0    0    0    0    0    1    0    0    0
AATCCTCCTGGGGTTTCTGGG     NPPGVSG       0    0    0    0    0    1    0    0    0    0
AATCCTCCTGGGTAGGCTAAG     NPPGQAK       0    0    0    0    0    0    1    0    0    0
AATCCTCCTGTGGGGCGTTAT     NPPVGRY       0    0    0    0    0    0    0    0    0    1
AATCCTCCTGTTCGTAATAGA     NPPVRNR       0    0    0    1    0    0    0    0    0    0
AATCCTCCTTATTCGCCGATG     NPPYSPM       0    0    0    0    0    0    0    1    0    0
AATCCTCCTTCGGATTTTTTT     NPPSDFF       0    0    0    0    0    0    0    1    0    0
AATCCTCCTTCGTCGGCTGCG     NPPSSAA       0    0    0    0    0    0    0    0    3    0
AATCCTCCTTCTCTTGCTATG     NPPSLAM       0    0    1    0    0    0    0    0    0    0
AATCCTCCTTCTTGGGATAGA     NPPSWDR       0    0    0    1    0    0    0    0    0    0
AATCCTCCTTTGAGGCCTATA     NPPLRPI       0    0    0    0    0    0    1    0    0    0
AATCCTCCTTTGGGTTGGCTT     NPPLGWL       0    0    0    0    0    0    0    0    0    1
AATCCTCGAAAAACGCCAGCA     NPRKTPA       0    0    0    0    0    0    0    0    0    1
AATCCTCGAAATTCGCCTGCT     NPRNSPA       0    0    0    0    0    0    0    0    0    1
AATCCTCGGAATATTGATGAG     NPRNIDE       0    0    0    0    0    0    1    0    0    0
AATCCTCGGACAACACAGGAA     NPRTTQE       0    0    0    0    0    0    0    1    0    0
AATCCTCGGACTTCTCAGGTT     NPRTSQV       0    0    0    0    0    0    0    1    0    0
AATCCTCGGCATGCGACTCTT     NPRHATL       0    0    0    0    0    0    1    0    0    1
AATCCTCGGCTTGGAACACAA     NPRLGTQ       0    0    0    0    0    1    0    0    0    0
AATCCTCGGGCGAATCTTTCG     NPRANLS       0    0    0    0    0    0    0    0    0    1
AATCCTCGGTCGGTTAGTTTT     NPRSVSF       0    0    0    0    0    0    0    3    0    0
AATCCTCGGTCGTTGTCGACG     NPRSLST       0    0    0    0    0    1    0    0    0    0
AATCCTCGGTGTGTTACGACT     NPRCVTT       0    0    0    0    0    0    0    1    0    0
AATCCTCGTACTATGCCTTAG     NPRTMPQ       0    0    1    0    0    0    0    1    0    0
AATCCTCGTATGGCGGTTATG     NPRMAVM       0    0    0    0    0    0    4    0    0    0
AATCCTCGTCCGTTGCCGCAG     NPRPLPQ       0    0    0    0    1    0    0    0    0    0
AATCCTCGTCTGAAAACAAAA     NPRLKTK       0    0    0    1    0    0    0    0    0    0
AATCCTCGTCTGATTACAAAA     NPRLITK       0    0    0    0    1    0    0    0    0    0
AATCCTCGTCTGATTACTTAT     NPRLITY       0    0    1    1    1    1    1    0    0    0
AATCCTCGTGATGTGCATCGG     NPRDVHR       0    0    0    0    1    0    0    0    0    0
AATCCTCGTGTTGCGCCGCCG     NPRVAPP       0    0    0    0    0    1    0    0    0    0
AATCCTCGTTATGTTCATAAG     NPRYVHK       0    0    0    0    0    0    0    0    0    1
AATCCTCGTTCTGCTGATCAG     NPRSADQ       0    0    0    0    0    0    3    0    0    0
AATCCTCGTTGGTGGCCTCCG     NPRWWPP       0    0    0    0    0    0    0    1    0    0
AATCCTCGTTTTGTGGGGAAT     NPRFVGN       0    0    0    0    0    0    1    0    0    0
AATCCTCTGACACCGAAAAAA     NPLTPKK       0    0    0    0    0    0    1    0    0    0
AATCCTCTGACAGAAAAACGA     NPLTEKR       0    0    0    0    1    0    0    0    0    0
AATCCTCTGACTCAGGGTATA     NPLTQGI       0    0    0    0    0    1    0    0    0    0
AATCCTCTGACTCATGTTAAT     NPLTHVN       0    0    0    0    0    0    1    0    0    0
AATCCTCTGACTGAGACTATG     NPLTETM       0    0    0    0    0    1    0    0    0    0
AATCCTCTGACTGATACTTCG     NPLTDTS       0    0    0    0    0    0    0    0    0    1
AATCCTCTGACTTATTCTCCG     NPLTYSP       0    0    0    0    0    0    0    1    0    0
AATCCTCTGATGTATTATAAG     NPLMYYK       0    0    0    0    0    0    3    0    0    0
AATCCTCTGCATGGTAGGGTT     NPLHGRV       0    0    0    0    0    0    0    0    1    0
AATCCTCTGCCGCAGGGGCCA     NPLPQGP       0    0    0    0    0    1    0    0    0    0
AATCCTCTGCCTGATACGGGT     NPLPDTG       0    0    0    0    0    0    0    3    0    0
AATCCTCTGCCTTATCAAACT     NPLPYQT       0    0    0    0    0    0    0    1    0    0
AATCCTCTGCGTGATCATACA     NPLRDHT       0    0    0    0    0    0    1    0    0    0
AATCCTCTGCGTGCGGAGCAT     NPLRAEH       0    0    0    0    0    0    0    0    1    0
AATCCTCTGCTGAGGAATAAA     NPLLRNK       0    0    0    0    0    0    1    0    0    0
AATCCTCTGGATACGAAGCTT     NPLDTKL       0    0    0    0    0    0    0    1    0    0
AATCCTCTGGATACTGAGTAT     NPLDTEY       0    0    0    0    0    0    1    0    0    0
AATCCTCTGGCTAGGAATATG     NPLARNM       0    0    0    0    0    0    0    1    0    0
AATCCTCTGGCTAGGCATATG     NPLARHM       0    0    0    0    0    0    0    1    0    0
AATCCTCTGGCTCATTCGGAG     NPLAHSE       0    0    0    0    0    0    1    0    0    0
AATCCTCTGGCTGGTAAGAAA     NPLAGKK       0    0    0    0    0    0    0    0    0    1
AATCCTCTGGCTGTTCCTTTA     NPLAVPL       0    0    0    0    0    0    0    0    0    1
AATCCTCTGGCTGTTCCTTTT     NPLAVPF       0    0    0    0    0    0    0    0    0    1
AATCCTCTGGTGCCTTATCAA     NPLVPYQ       0    0    0    0    0    0    0    0    0    1
AATCCTCTGTCGGCGACTTAT     NPLSATY       0    0    0    0    0    0    1    0    0    0
AATCCTCTGTCGTATTGGGCG     NPLSYWA       0    0    0    0    0    0    1    0    0    0
AATCCTCTGTCTGCGCTTCCA     NPLSALP       0    0    0    1    0    0    0    0    0    0
AATCCTCTGTGGCTGTAGATG     NPLWLQM       0    0    0    0    0    3    0    0    0    0
AATCCTCTGTTGATGTCTGAA     NPLLMSE       0    0    0    0    0    0    1    0    0    0
AATCCTCTTAAGAATAATTGG     NPLKNNW       0    0    0    0    0    0    0    0    3    0
AATCCTCTTAAGATGCTTAGA     NPLKMLR       0    0    0    0    0    0    1    0    0    0
AATCCTCTTATTTCGGATCAA     NPLISDQ       0    0    0    0    0    0    0    0    0    1
AATCCTCTTCAAACAGAAACA     NPLQTET       0    0    0    0    0    0    0    0    0    1
AATCCTCTTCCGTTGTATTCT     NPLPLYS       0    0    0    0    0    0    0    0    0    1
AATCCTCTTCCGTTTGGTGTT     NPLPFGV       0    0    0    0    0    0    1    0    0    0
AATCCTCTTCCTCATCCAGAG     NPLPHPE       0    0    1    0    0    0    0    0    0    0
AATCCTCTTCCTCATCCTGAG     NPLPHPE       0    0    3    0    0    0    0    0    0    1
AATCCTCTTCCTTAGGGTTTG     NPLPQGL       0    0    1    0    0    0    0    0    0    0
AATCCTCTTCTGCATTGTTCG     NPLLHCS       0    0    0    0    0    0    1    0    0    1
AATCCTCTTGAGCAGGCGAGT     NPLEQAS       0    0    0    0    0    0    0    1    0    0
AATCCTCTTGAGCGTACGGTG     NPLERTV       0    0    0    0    0    0    0    0    0    1
AATCCTCTTGATAAGGCGGGT     NPLDKAG       0    0    1    0    0    0    0    0    0    0
AATCCTCTTGCGCCTGGTATT     NPLAPGI       0    0    0    0    0    0    0    0    0    1
AATCCTCTTGTTACTCGGCTT     NPLVTRL       0    0    0    0    0    0    0    1    0    0
AATCCTCTTTGGGCTGCTATG     NPLWAAM       0    0    0    0    0    1    0    0    0    0
AATCCTCTTTTTGCTGAGCGG     NPLFAER       0    0    0    0    0    0    0    0    0    1
AATCCTGAATATCAGGTGTCG     NPEYQVS       0    0    0    0    0    0    1    0    0    0
AATCCTGAGAAGGCGCTGATG     NPEKALM       0    0    0    0    0    1    0    0    0    0
AATCCTGAGAATATGATTACG     NPENMIT       0    0    0    0    0    1    0    0    0    0
AATCCTGAGAATATGATTACT     NPENMIT       0    0    0    0    0    1    0    0    0    0
AATCCTGAGACTAGTTCTAAG     NPETSSK       0    0    0    0    0    0    0    1    0    0
AATCCTGAGAGAAGAAAGACG     NPERRKT       0    0    0    0    0    0    0    0    1    0
AATCCTGAGAGTCTTTTTAAG     NPESLFK       0    0    0    0    0    0    1    0    0    0
AATCCTGAGAGTTCGAATTCA     NPESSNS       0    0    0    0    0    0    0    0    0    1
AATCCTGAGAGTTTTTATTTT     NPESFYF       0    0    0    0    0    0    0    0    0    1
AATCCTGAGATTCAGAATAAT     NPEIQNN       0    0    0    0    0    1    0    0    0    0
AATCCTGAGCAGGCAAAAGCA     NPEQAKA       0    0    0    0    0    0    1    0    0    0
AATCCTGAGCATAATACTCCA     NPEHNTP       0    0    0    0    0    0    1    0    0    0
AATCCTGAGCATATGATTGCT     NPEHMIA       0    0    0    0    0    0    0    0    1    0
AATCCTGAGCATCATCCGAGT     NPEHHPS       0    0    0    0    0    0    0    0    0    1
AATCCTGAGCATTGGGTGCCT     NPEHWVP       0    0    0    0    0    0    1    0    0    0
AATCCTGAGCATTTGGCGACT     NPEHLAT       0    0    0    0    0    0    0    0    1    0
AATCCTGAGCCGGATGATACA     NPEPDDT       0    0    0    0    0    0    1    0    0    0
AATCCTGAGCCGGATGATACT     NPEPDDT       0    0    0    0    0    0    1    0    0    0
AATCCTGAGCCGTTGTTTTCG     NPEPLFS       0    0    0    0    0    0    3    0    0    0
AATCCTGAGCCTCCTTCTGGG     NPEPPSG       0    0    0    0    0    0    1    0    0    0
AATCCTGAGCGTATAACGACG     NPERITT       0    0    0    0    0    0    1    0    0    0
AATCCTGAGCGTGCTCATTAG     NPERAHQ       0    0    0    0    0    0    0    1    0    0
AATCCTGAGCGTGGTCCGGTA     NPERGPV       0    0    0    0    0    0    0    0    0    1
AATCCTGAGCGTGGTCCGGTT     NPERGPV       0    0    0    0    1    0    1    0    0    1
AATCCTGAGGAGCCTTTAAAA     NPEEPLK       0    0    0    0    0    0    0    1    0    0
AATCCTGAGGATAAGCGGCCA     NPEDKRP       0    0    0    1    0    0    0    0    0    0
AATCCTGAGGCGAAGTATCTA     NPEAKYL       0    0    0    0    0    0    0    1    0    0
AATCCTGAGGCGAAGTATCTT     NPEAKYL       0    0    0    0    0    0    0    1    0    0
AATCCTGAGGGTCTTTTTCGG     NPEGLFR       0    0    0    0    0    0    0    0    0    1
AATCCTGAGGTTATAAAAAGG     NPEVIKR       0    0    0    0    0    0    0    0    0    1
AATCCTGAGTATAATAGTACT     NPEYNST       0    0    0    0    0    0    1    0    0    0
AATCCTGAGTATAGGATTTTG     NPEYRIL       0    0    0    0    0    0    1    0    0    0
AATCCTGAGTATTTTTGGCGT     NPEYFWR       0    0    0    0    0    0    0    0    0    3
AATCCTGAGTGGAGGACGGGA     NPEWRTG       0    0    0    0    0    0    0    0    0    1
AATCCTGAGTGGTGGCAGCGG     NPEWWQR       0    0    0    0    0    0    0    1    0    0
AATCCTGAGTTGGTGGAGACA     NPELVET       0    0    0    0    0    0    0    1    0    0
AATCCTGAGTTGTTGAATGAT     NPELLND       0    0    0    0    0    0    0    1    0    0
AATCCTGATAAGAATTTGAGG     NPDKNLR       0    0    0    0    0    1    0    0    0    0
AATCCTGATAATACGCCTACG     NPDNTPT       0    0    0    0    0    0    1    0    0    0
AATCCTGATAATCCGATTGAG     NPDNPIE       0    0    0    0    0    0    1    0    0    0
AATCCTGATAATGCTTATCCT     NPDNAYP       0    0    0    0    0    1    0    0    0    0
AATCCTGATACGGGTAAGCTG     NPDTGKL       0    0    0    0    0    0    0    0    1    0
AATCCTGATACGGGTACGAAG     NPDTGTK       0    0    0    0    0    0    1    0    0    0
AATCCTGATAGGCATCATATG     NPDRHHM       0    0    0    0    0    0    0    1    0    0
AATCCTGATAGGGGTATTGGT     NPDRGIG       0    0    0    0    1    0    0    0    0    0
AATCCTGATAGGTTTAGGTAT     NPDRFRY       0    0    0    0    0    0    0    0    0    1
AATCCTGATAGTATGCGGGAT     NPDSMRD       0    0    0    0    0    1    0    0    0    0
AATCCTGATATGAATCGTCCT     NPDMNRP       0    0    0    0    0    0    0    0    1    0
AATCCTGATATGAGGGGTAAT     NPDMRGN       0    0    0    0    0    0    0    1    0    0
AATCCTGATATTAAGACTAGT     NPDIKTS       0    0    0    0    0    0    0    0    0    1
AATCCTGATCATTGGGTGGCG     NPDHWVA       0    0    0    0    0    0    0    0    0    3
AATCCTGATCCGTAGGGACGA     NPDPQGR       0    0    0    0    0    0    1    0    0    0
AATCCTGATCCGTATGTTAAT     NPDPYVN       0    0    0    1    0    0    0    0    0    0
AATCCTGATCCTACTCTTCTG     NPDPTLL       0    0    0    0    0    0    1    0    0    0
AATCCTGATCCTCATTTTATT     NPDPHFI       0    0    0    0    0    0    0    1    0    0
AATCCTGATCGGGTTAGAGCA     NPDRVRA       0    0    0    0    0    1    0    0    0    0
AATCCTGATCGGGTTAGTGCA     NPDRVSA       0    0    0    0    0    0    1    0    0    0
AATCCTGATCGGGTTAGTGCT     NPDRVSA       0    0    0    0    0    0    2    1    0    0
AATCCTGATCGTCAGTGTGCT     NPDRQCA       0    0    0    0    0    1    0    0    0    0
AATCCTGATCTGACTAGTGAG     NPDLTSE       0    0    0    0    0    0    3    0    0    0
AATCCTGATCTGCCTGGTAGG     NPDLPGR       0    0    0    0    0    0    0    1    0    0
AATCCTGATCTTGGTCAGTCT     NPDLGQS       0    0    0    0    0    0    0    1    0    0
AATCCTGATCTTTTGACTAAT     NPDLLTN       0    0    0    0    0    1    0    0    0    0
AATCCTGATGATTCGCTTGCG     NPDDSLA       0    0    0    0    0    0    3    0    0    0
AATCCTGATGGGCATTGGGTG     NPDGHWV       0    0    0    3    0    0    0    0    0    0
AATCCTGATGGGGCGCATGTG     NPDGAHV       0    0    0    0    0    0    3    0    0    0
AATCCTGATGGTGGGCCTGCT     NPDGGPA       0    0    0    0    1    0    0    0    0    0
AATCCTGATGTTCCGACTTCT     NPDVPTS       0    0    0    0    0    0    0    3    0    0
AATCCTGATGTTGGGCGGTCG     NPDVGRS       0    0    0    0    0    1    0    0    0    0
AATCCTGATGTTGGTGTGGGT     NPDVGVG       0    0    0    1    0    0    0    0    0    0
AATCCTGATGTTTCGCTGTAG     NPDVSLQ       0    0    0    0    0    0    0    1    0    0
AATCCTGATTAGGCTCATCAG     NPDQAHQ       0    0    1    0    0    0    0    0    0    0
AATCCTGATTATCCTTTGTTG     NPDYPLL       0    0    0    0    0    1    0    0    0    0
AATCCTGATTCTAAGATTACG     NPDSKIT       0    0    0    0    0    0    0    0    0    1
AATCCTGATTCTGTGTATACG     NPDSVYT       0    0    0    0    0    0    0    1    0    0
AATCCTGATTCTGTGTATACT     NPDSVYT       0    0    0    0    0    0    0    1    0    0
AATCCTGATTTGATGAGAAGA     NPDLMRR       0    0    0    0    0    0    1    0    0    0
AATCCTGCGACGCGTATTTTG     NPATRIL       0    0    0    0    0    0    0    0    0    1
AATCCTGCGACGCTTTTTCAG     NPATLFQ       0    0    0    0    0    0    0    0    3    0
AATCCTGCGACGGTGATGTAG     NPATVMQ       0    0    0    0    0    0    1    0    0    0
AATCCTGCGAGGTCGACTCCG     NPARSTP       0    0    1    0    0    0    0    0    0    0
AATCCTGCGAGTACTTGGGGT     NPASTWG       0    0    0    0    0    0    0    0    0    1
AATCCTGCGAGTTTGTTTGCG     NPASLFA       0    0    0    0    0    0    0    1    0    0
AATCCTGCGATGCAGTATGAT     NPAMQYD       0    0    0    0    0    1    0    0    0    0
AATCCTGCGCAGACTGTTCTG     NPAQTVL       0    0    0    0    0    0    0    0    1    0
AATCCTGCGCAGCTGAAGATT     NPAQLKI       0    0    0    0    0    1    0    0    0    0
AATCCTGCGCATTTTCCGATT     NPAHFPI       0    0    0    0    0    1    0    0    0    0
AATCCTGCGCCGGAGGGTGCT     NPAPEGA       0    0    0    0    0    0    0    0    1    0
AATCCTGCGCCGTCGCCGCGT     NPAPSPR       0    0    0    0    0    0    1    0    0    0
AATCCTGCGCTTAATAAGTAT     NPALNKY       0    0    0    0    1    0    0    0    0    0
AATCCTGCGGAGTATGGGCAT     NPAEYGH       0    0    0    0    0    0    1    0    0    0
AATCCTGCGGCTACGTATTAT     NPAATYY       0    0    0    0    0    0    0    0    0    1
AATCCTGCGGCTAGTAATGCA     NPAASNA       0    0    0    0    0    0    1    0    0    0
AATCCTGCGGCTAGTAATGCT     NPAASNA       0    0    0    0    0    0    1    0    0    0
AATCCTGCGGCTGGTGTGACA     NPAAGVT       0    0    0    0    0    0    0    0    0    1
AATCCTGCGGGTCATCGTGTT     NPAGHRV       0    0    0    1    0    0    0    0    0    0
AATCCTGCGGGTCATTATCCA     NPAGHYP       0    0    0    0    0    0    0    0    0    1
AATCCTGCGGTGAGGAGTATT     NPAVRSI       0    0    0    0    0    1    0    0    0    0
AATCCTGCGGTTAGTGGGACT     NPAVSGT       0    0    0    0    1    0    0    0    0    0
AATCCTGCGGTTCCTAAAAAA     NPAVPKK       0    0    0    0    0    0    0    0    0    1
AATCCTGCGTGGCTGCTTGGT     NPAWLLG       0    0    0    0    0    1    0    0    0    0
AATCCTGCGTTGCAGTTTAAA     NPALQFK       0    0    0    1    0    0    0    0    0    0
AATCCTGCGTTGCAGTTTAAT     NPALQFN       0    0    0    1    0    0    0    0    0    0
AATCCTGCGTTTCCTGCGTTG     NPAFPAL       0    0    0    0    0    3    0    0    0    0
AATCCTGCGTTTCTGATGCTG     NPAFLML       0    0    0    0    0    1    0    0    0    0
AATCCTGCGTTTTGGACGTAT     NPAFWTY       0    0    0    0    0    0    1    0    0    0
AATCCTGCTAATCATTATATT     NPANHYI       0    0    0    0    0    1    0    0    0    0
AATCCTGCTAATGATGGTTAA     NPANDG*       0    0    0    1    0    0    0    0    0    0
AATCCTGCTAATGTTCAGAAT     NPANVQN       0    0    0    0    0    0    1    0    0    0
AATCCTGCTAATTTTACGTAT     NPANFTY       0    0    0    0    0    0    1    0    0    0
AATCCTGCTACGATTGTTTCG     NPATIVS       0    0    0    0    0    0    0    0    0    1
AATCCTGCTACTTTTAGTAAG     NPATFSK       0    0    0    0    0    0    3    0    0    0
AATCCTGCTAGGAAGGTGGAA     NPARKVE       0    0    1    0    0    0    0    0    0    0
AATCCTGCTATAGGTTCGACT     NPAIGST       0    0    0    0    0    0    1    0    0    0
AATCCTGCTATTGGTTCGACT     NPAIGST       0    0    0    0    0    0    3    0    0    0
AATCCTGCTCAGAGTCCTGCT     NPAQSPA       0    0    0    0    0    0    0    0    1    0
AATCCTGCTCAGCCTCCTGAA     NPAQPPE       0    0    1    0    0    0    0    0    0    0
AATCCTGCTCAGTATGTGGAG     NPAQYVE       0    0    0    0    0    0    1    0    0    0
AATCCTGCTCATCAGCCGGCG     NPAHQPA       0    0    0    0    0    0    1    0    0    0
AATCCTGCTCCTAATGCTCGG     NPAPNAR       0    0    0    0    0    0    0    0    0    1
AATCCTGCTCCTTCTTGGGTT     NPAPSWV       0    0    0    0    0    0    0    0    1    0
AATCCTGCTCGTGTGTTTGGT     NPARVFG       0    0    0    0    0    0    0    0    0    3
AATCCTGCTCTGGAGGCGACT     NPALEAT       0    0    0    0    0    0    0    0    0    1
AATCCTGCTCTGGCGAATCAT     NPALANH       0    0    0    0    0    0    0    0    0    1
AATCCTGCTGAGCGTGTTGGG     NPAERVG       0    0    0    0    0    0    1    0    0    0
AATCCTGCTGCGTGTTGTATG     NPAACCM       0    0    0    0    0    0    0    1    0    0
AATCCTGCTGCTAAGCCTGGT     NPAAKPG       0    0    0    0    0    0    0    1    0    0
AATCCTGCTGGTCCGCATCCG     NPAGPHP       0    0    0    0    0    0    1    0    0    0
AATCCTGCTTATCGGTTGGAT     NPAYRLD       0    0    0    0    0    0    0    3    0    0
AATCCTGCTTGGACGGTGATG     NPAWTVM       0    0    0    0    0    0    0    0    0    1
AATCCTGCTTTTCTGCAGAAG     NPAFLQK       0    0    3    1    0    0    1    0    0    1
AATCCTGGAGCAAAAGCGGAG     NPGAKAE       0    0    0    0    0    0    0    0    1    0
AATCCTGGGAATAAGCTTCAA     NPGNKLQ       0    0    0    0    0    0    0    1    0    0
AATCCTGGGACTCATGAGGGT     NPGTHEG       0    0    0    0    0    0    0    0    0    1
AATCCTGGGACTCTGGTTGCG     NPGTLVA       0    0    0    0    0    0    1    0    0    0
AATCCTGGGACTGGGTCTCAT     NPGTGSH       0    0    0    0    0    0    0    0    0    1
AATCCTGGGAGTCCGAAGATG     NPGSPKM       0    0    0    0    0    0    0    1    0    0
AATCCTGGGAGTGTGTTGTCG     NPGSVLS       0    0    0    0    0    1    0    0    0    0
AATCCTGGGATACAGAAGGTG     NPGIQKV       0    0    0    0    0    1    0    0    0    0
AATCCTGGGATGTTGAAGCGT     NPGMLKR       0    0    0    0    0    0    1    0    0    0
AATCCTGGGCAGGCGGCGAGG     NPGQAAR       0    0    0    0    0    0    0    1    0    0
AATCCTGGGCCGTAGAGTCTG     NPGPQSL       0    0    0    0    0    0    3    0    0    0
AATCCTGGGCCTAAGACGATT     NPGPKTI       0    0    0    0    0    0    0    0    0    3
AATCCTGGGCCTTGGTATCTG     NPGPWYL       0    0    0    0    1    0    0    0    0    0
AATCCTGGGCGGCCTAATCTT     NPGRPNL       0    0    0    0    0    0    0    1    0    0
AATCCTGGGCGTCCGCATCTT     NPGRPHL       0    0    0    0    0    1    0    0    0    0
AATCCTGGGCTGCATGCTAAT     NPGLHAN       0    0    0    0    0    0    0    0    0    1
AATCCTGGGCTTAAGAAAAAA     NPGLKKK       0    0    0    0    0    0    0    0    0    1
AATCCTGGGGCGTCTTATCGT     NPGASYR       0    0    0    0    0    0    0    0    0    1
AATCCTGGGGCTCCAAAAAAA     NPGAPKK       0    0    0    0    0    0    0    0    0    1
AATCCTGGGGTGAATACGCGT     NPGVNTR       0    0    0    0    0    0    1    0    0    0
AATCCTGGGGTGTGTAAGCTT     NPGVCKL       0    0    0    0    0    0    0    0    0    3
AATCCTGGGTATGTGTCTGTG     NPGYVSV       0    0    0    0    0    0    1    0    0    0
AATCCTGGGTCGAGGTTGACG     NPGSRLT       0    0    0    0    0    0    0    1    1    0
AATCCTGGGTCGTTTACTAGT     NPGSFTS       0    0    0    0    0    0    1    0    0    0
AATCCTGGTAAGGCGCCGTAT     NPGKAPY       0    0    0    0    1    0    0    0    0    0
AATCCTGGTAGGCTTACGATT     NPGRLTI       0    0    0    0    0    0    1    0    0    0
AATCCTGGTCAGTATTATGCA     NPGQYYA       0    0    0    0    0    0    0    0    0    1
AATCCTGGTCATCCGAGGAAT     NPGHPRN       0    0    0    0    0    0    1    0    0    0
AATCCTGGTCATGTTAAGAAT     NPGHVKN       0    0    0    0    0    0    0    0    0    1
AATCCTGGTCGGACGTTGAAT     NPGRTLN       0    0    0    0    0    0    0    1    0    0
AATCCTGGTCGGTTGGCGACG     NPGRLAT       0    0    1    0    0    0    0    0    0    0
AATCCTGGTCTTTTTTCGGTA     NPGLFSV       0    0    0    0    0    0    0    0    0    1
AATCCTGGTGAGCCTCTGAAT     NPGEPLN       0    0    0    0    0    0    1    0    0    0
AATCCTGGTGATAATTTGACT     NPGDNLT       0    0    0    1    0    0    0    0    0    0
AATCCTGGTGATTATTATACT     NPGDYYT       0    0    0    0    0    0    0    0    0    1
AATCCTGGTGCGATTTATATA     NPGAIYI       0    0    0    0    0    0    0    0    0    1
AATCCTGGTGCGCTGACACCG     NPGALTP       0    0    0    0    0    0    0    1    0    0
AATCCTGGTGGTTTGGATCCG     NPGGLDP       0    0    1    0    0    0    0    0    0    0
AATCCTGGTGTGGCTATTGGT     NPGVAIG       0    0    0    0    0    0    0    0    1    0
AATCCTGGTGTTCATCGTCCG     NPGVHRP       0    0    1    0    0    0    0    0    0    0
AATCCTGGTTATAGTTGGATT     NPGYSWI       0    0    0    0    0    0    0    1    0    0
AATCCTGGTTATCGTTTTGAA     NPGYRFE       0    0    0    0    0    0    0    1    0    0
AATCCTGGTTATCGTTTTGAT     NPGYRFD       0    0    0    0    0    0    0    1    0    0
AATCCTGGTTCTACGACTGGG     NPGSTTG       0    0    0    0    0    0    1    0    0    0
AATCCTGGTTTAACGAAACCA     NPGLTKP       0    0    0    0    0    0    1    0    0    0
AATCCTGGTTTTCTGCTGATT     NPGFLLI       0    0    0    0    0    0    0    0    0    1
AATCCTGTGAAGCCTCATCGT     NPVKPHR       0    0    0    0    0    0    0    1    0    0
AATCCTGTGAATAGTAAGGAG     NPVNSKE       0    0    0    0    0    0    1    0    0    0
AATCCTGTGACGTCGCAGAAG     NPVTSQK       0    0    0    0    1    0    0    0    0    0
AATCCTGTGACTCGTAAGCTT     NPVTRKL       0    0    0    0    0    0    1    0    0    0
AATCCTGTGACTGAGCTTAGT     NPVTELS       0    0    0    0    0    0    0    0    0    1
AATCCTGTGCAGGAAGCGGAG     NPVQEAE       0    0    0    0    0    0    1    0    0    0
AATCCTGTGCATAGTAAGGAG     NPVHSKE       0    0    0    1    0    0    0    0    0    0
AATCCTGTGCGGGCTGATACA     NPVRADT       0    0    0    0    0    1    0    0    0    0
AATCCTGTGCGGGCTGATACT     NPVRADT       0    0    0    0    0    0    1    0    0    1
AATCCTGTGCGGGCTTCTGGA     NPVRASG       0    0    0    0    0    0    0    0    0    1
AATCCTGTGCGGGCTTCTGGT     NPVRASG       0    0    0    0    0    0    0    0    0    1
AATCCTGTGCTGGTGACGATG     NPVLVTM       0    0    0    0    0    0    0    3    0    0
AATCCTGTGCTTACTAAGAAG     NPVLTKK       0    0    0    1    0    0    0    0    0    0
AATCCTGTGCTTAGTAAGGAG     NPVLSKE       0    0    0    0    0    0    1    0    0    0
AATCCTGTGGAGACGAGAAGA     NPVETRR       0    0    0    0    0    1    0    0    0    0
AATCCTGTGGATGATAGTCGA     NPVDDSR       0    0    0    0    0    1    0    0    0    0
AATCCTGTGGATGATAGTCGT     NPVDDSR       0    0    0    0    0    0    0    0    1    0
AATCCTGTGGCGCAGCATAGT     NPVAQHS       0    0    0    0    0    1    0    0    0    0
AATCCTGTGGGGGCTGATCAA     NPVGADQ       0    0    0    0    0    0    0    1    0    0
AATCCTGTGTATGGTGTGTCT     NPVYGVS       0    0    0    0    0    0    0    0    0    3
AATCCTGTGTGTAAGGCTGAT     NPVCKAD       0    0    0    0    0    0    0    0    0    1
AATCCTGTTACTACTAGTAGT     NPVTTSS       0    0    0    0    0    0    0    0    0    1
AATCCTGTTCATTATGTTGGA     NPVHYVG       0    0    0    0    0    1    0    0    0    0
AATCCTGTTCATTGGTCTAGT     NPVHWSS       0    0    0    0    0    1    0    0    0    0
AATCCTGTTCCGACTGGGACA     NPVPTGT       0    0    0    0    0    0    0    1    0    0
AATCCTGTTCCTGTAGTAACA     NPVPVVT       0    0    0    0    0    0    1    0    0    0
AATCCTGTTCGTTATGATCCT     NPVRYDP       0    0    0    0    0    0    0    0    0    3
AATCCTGTTCTTAGGCCGCTG     NPVLRPL       0    0    0    0    0    0    0    0    0    1
AATCCTGTTGAGCCTCCTGAT     NPVEPPD       0    0    0    0    0    0    0    0    0    1
AATCCTGTTGATAAGGTGAAT     NPVDKVN       0    0    0    0    0    0    0    1    0    0
AATCCTGTTGCTGCGTCTGGG     NPVAASG       0    0    0    0    0    3    0    0    0    0
AATCCTGTTGCTTATGAGATT     NPVAYEI       0    0    0    0    0    0    0    1    0    0
AATCCTGTTGGGGAGGAGCGG     NPVGEER       0    0    0    0    0    1    0    0    0    0
AATCCTGTTGGGGAGGAGCGT     NPVGEER       0    0    0    0    0    0    1    0    0    0
AATCCTGTTTCGACTCCGCTG     NPVSTPL       0    0    0    0    0    0    0    1    0    0
AATCCTGTTTCTAATCGGATG     NPVSNRM       0    0    0    0    0    0    0    0    0    1
AATCCTGTTTCTGAGTATCCT     NPVSEYP       0    0    3    0    0    0    0    0    0    0
AATCCTGTTTCTTGGATGCAG     NPVSWMQ       0    0    0    0    0    0    0    0    0    1
AATCCTGTTTGGACGGTTCTG     NPVWTVL       0    0    0    0    0    0    0    1    0    0
AATCCTTAGAAGAGTAATCTG     NPQKSNL       0    0    0    0    0    0    0    0    1    0
AATCCTTAGAATATGGATGTG     NPQNMDV       0    0    0    0    0    0    1    0    0    0
AATCCTTAGAATGATGTTCAT     NPQNDVH       0    0    0    0    0    0    0    1    0    0
AATCCTTAGAATGCGCTTCAG     NPQNALQ       0    0    0    0    0    1    0    0    0    0
AATCCTTAGACGTTGCCGTAT     NPQTLPY       0    0    0    0    0    1    0    0    0    0
AATCCTTAGATGGCTTATGCT     NPQMAYA       0    0    0    0    0    1    0    0    0    0
AATCCTTAGCTGAATTGGCCT     NPQLNWP       0    0    0    0    0    0    0    1    0    0
AATCCTTAGGCGACTGCTTCT     NPQATAS       0    0    0    0    1    0    0    0    0    0
AATCCTTAGGGTCATTTGATG     NPQGHLM       0    0    0    0    0    1    0    0    0    0
AATCCTTAGGTGGTTTTTGTT     NPQVVFV       0    0    0    0    0    1    0    0    0    0
AATCCTTAGTTTTTTAGGTAT     NPQFFRY       0    0    0    0    0    0    0    1    0    0
AATCCTTATAAGGGTGATAAA     NPYKGDK       0    0    0    0    0    1    0    0    0    0
AATCCTTATACGGCTTCTTCT     NPYTASS       0    0    0    0    0    0    0    0    2    0
AATCCTTATACGTTGTCTCGG     NPYTLSR       0    0    0    0    1    0    0    0    0    0
AATCCTTATACGTTGTCTCGT     NPYTLSR       0    0    0    0    1    0    0    0    0    0
AATCCTTATACTACGCTGGAG     NPYTTLE       0    0    0    0    0    0    0    1    0    0
AATCCTTATACTCAGAAGAGA     NPYTQKR       0    0    0    0    0    0    1    0    0    0
AATCCTTATACTCGGATTAAG     NPYTRIK       0    0    0    0    0    1    0    0    0    0
AATCCTTATAGAAATGCGCAA     NPYRNAQ       0    0    0    0    0    0    0    0    0    1
AATCCTTATAGTGTTACTCTT     NPYSVTL       0    0    0    0    0    0    0    0    0    1
AATCCTTATAGTTAGGAGTCT     NPYSQES       0    0    0    0    0    0    3    0    0    0
AATCCTTATATTCCTGATGAA     NPYIPDE       0    0    0    0    0    0    1    0    0    0
AATCCTTATATTCCTGATGAT     NPYIPDD       0    0    0    0    0    0    1    0    0    0
AATCCTTATCATCGGGGAAAA     NPYHRGK       0    0    0    0    0    1    0    0    0    0
AATCCTTATCTTTCTTGGAAG     NPYLSWK       0    0    1    0    0    0    0    0    0    0
AATCCTTATGCTACGTAGGTT     NPYATQV       0    0    0    0    0    0    1    0    0    0
AATCCTTATGCTATTCGTTCT     NPYAIRS       0    0    0    0    0    0    0    1    0    0
AATCCTTATGCTTCTCAACTT     NPYASQL       0    0    0    0    0    0    0    1    0    0
AATCCTTATGGGATTCGTATT     NPYGIRI       0    0    0    0    0    0    0    0    0    3
AATCCTTATGGGCAGAAGCAT     NPYGQKH       0    0    0    0    0    0    0    3    0    0
AATCCTTATGGTACTCAGGTA     NPYGTQV       0    0    0    0    0    0    1    0    0    0
AATCCTTATGTGACAGAGCAG     NPYVTEQ       0    0    0    0    0    0    0    1    0    0
AATCCTTATGTGCCTGAGAGT     NPYVPES       0    0    0    0    0    0    3    0    0    0
AATCCTTATGTGCTTAGTGGG     NPYVLSG       0    0    0    0    0    1    0    0    0    0
AATCCTTATTATCTGATTGAT     NPYYLID       0    0    0    0    0    0    3    0    0    0
AATCCTTATTCGCAGTTTAAG     NPYSQFK       0    0    0    0    0    1    0    0    0    0
AATCCTTATTCTCAGTTTCAT     NPYSQFH       0    0    0    0    1    0    0    1    0    0
AATCCTTATTCTTTGCTACCA     NPYSLLP       0    0    0    0    0    1    0    0    0    0
AATCCTTATTGGGCTAAGGCT     NPYWAKA       0    0    0    0    0    0    0    1    0    0
AATCCTTATTTGTAGCTGAGT     NPYLQLS       0    0    0    0    0    0    0    0    0    1
AATCCTTATTTTAAGGAGCGG     NPYFKER       0    0    0    0    0    0    0    0    0    1
AATCCTTATTTTAGTGCAAAA     NPYFSAK       0    0    0    0    0    0    1    0    0    0
AATCCTTATTTTGTTCTTAGT     NPYFVLS       0    0    0    0    1    0    0    0    0    0
AATCCTTCAGAACGGCCGATA     NPSERPI       0    0    0    0    0    1    0    0    0    0
AATCCTTCGAAGGCTGCGGAT     NPSKAAD       0    0    0    0    0    0    0    1    0    0
AATCCTTCGAAGTATCATCAG     NPSKYHQ       0    0    0    0    0    0    3    0    0    0
AATCCTTCGCATAATGATACG     NPSHNDT       0    0    0    0    0    0    0    1    0    0
AATCCTTCGCATCTTGTTGTT     NPSHLVV       0    0    0    0    0    0    0    1    0    0
AATCCTTCGCCTACGTCGCTT     NPSPTSL       0    0    0    0    0    0    0    0    0    3
AATCCTTCGCCTTTGACTACA     NPSPLTT       0    0    0    0    0    1    0    0    0    0
AATCCTTCGCCTTTGACTACT     NPSPLTT       0    0    0    0    0    1    0    0    0    0
AATCCTTCGCTTGGGGATTCG     NPSLGDS       0    0    0    0    0    0    0    0    0    1
AATCCTTCGCTTTTGCAGCAA     NPSLLQQ       0    0    0    0    0    1    0    0    0    0
AATCCTTCGGAGAAGCTGTTG     NPSEKLL       0    0    0    1    0    0    0    0    0    0
AATCCTTCGGCTCGTGAGTGT     NPSAREC       0    0    0    0    0    0    0    1    0    0
AATCCTTCGGGGCCTGCTAAA     NPSGPAK       0    0    0    0    0    0    1    0    0    0
AATCCTTCGTTTCGGTAGCAG     NPSFRQQ       0    0    0    0    0    0    0    0    0    1
AATCCTTCGTTTGATTGTGCG     NPSFDCA       0    0    0    0    0    0    0    0    1    0
AATCCTTCGTTTGCTTAGAGT     NPSFAQS       0    0    0    0    0    0    1    0    0    0
AATCCTTCTAATTGGGGTACA     NPSNWGT       0    0    1    0    0    0    0    0    0    0
AATCCTTCTACGTCTCCTCAA     NPSTSPQ       0    0    0    0    0    0    0    1    0    0
AATCCTTCTACTATTAATACG     NPSTINT       0    0    0    0    0    0    0    0    0    1
AATCCTTCTAGGGCTCTTGCT     NPSRALA       0    0    0    0    0    0    0    1    0    0
AATCCTTCTATTGTGCCGCGG     NPSIVPR       0    0    0    0    0    0    0    1    0    0
AATCCTTCTCCGAGTATTAAT     NPSPSIN       0    0    0    0    0    0    0    0    0    1
AATCCTTCTCGGACTGCGGCG     NPSRTAA       0    0    0    0    0    0    1    0    0    0
AATCCTTCTGCTCATCGGACG     NPSAHRT       0    0    0    0    0    0    1    0    0    0
AATCCTTCTGGTGGTAAGCGT     NPSGGKR       0    0    0    0    0    0    1    0    0    0
AATCCTTCTGTAAAAAAACAG     NPSVKKQ       0    0    0    1    0    0    0    0    0    0
AATCCTTCTTATGCTCGGCTT     NPSYARL       0    0    0    0    0    0    0    1    1    0
AATCCTTCTTCTTTGATTAAG     NPSSLIK       0    0    0    0    0    0    1    0    0    0
AATCCTTCTTGTCATCATAAT     NPSCHHN       0    0    0    0    0    0    1    0    0    0
AATCCTTCTTGTTGTTTGGCT     NPSCCLA       0    0    0    0    0    0    0    1    0    0
AATCCTTCTTTGATGAATGGG     NPSLMNG       0    0    0    0    0    0    1    0    0    0
AATCCTTCTTTGATGAATGGT     NPSLMNG       0    0    0    0    0    0    1    0    0    0
AATCCTTGGAATCATTAGGTA     NPWNHQV       0    0    0    0    0    0    1    0    0    0
AATCCTTGGAATGATCATGTG     NPWNDHV       0    0    0    0    0    0    0    1    0    0
AATCCTTGGACGGGGAGTTGG     NPWTGSW       0    0    0    0    0    0    0    1    1    0
AATCCTTGGATAGTGGCGCGA     NPWIVAR       0    0    0    0    0    0    0    1    0    0
AATCCTTGGATGACTCGGGTG     NPWMTRV       0    0    0    0    0    0    0    0    0    1
AATCCTTGGATGACTCGGGTT     NPWMTRV       0    0    0    0    0    0    0    0    0    1
AATCCTTGGCCGTATAGTGTG     NPWPYSV       0    0    0    0    0    1    0    0    0    0
AATCCTTGGCCTCCGGATAAT     NPWPPDN       0    0    0    0    0    1    0    0    0    0
AATCCTTGGCGGACGCAGCCA     NPWRTQP       0    0    0    0    0    0    0    1    0    0
AATCCTTGGCGGTCGCAGCCT     NPWRSQP       0    0    0    0    0    0    0    1    0    0
AATCCTTGGCTTTCGCGTCTT     NPWLSRL       0    0    0    0    0    0    0    0    0    1
AATCCTTGGGCTCCGCATCCT     NPWAPHP       0    0    0    0    0    0    1    0    0    0
AATCCTTGGGCTTCGGAGACG     NPWASET       0    0    0    0    0    0    0    0    0    1
AATCCTTGGGGTTCGAAAAGG     NPWGSKR       0    0    0    0    0    0    1    0    0    0
AATCCTTGGGTGCTGGATTCA     NPWVLDS       0    0    0    0    0    1    0    0    0    0
AATCCTTGGTCTACTCAGAGT     NPWSTQS       0    0    0    1    0    0    0    0    0    0
AATCCTTGGTCTGCTAGGCAG     NPWSARQ       0    0    0    0    0    0    0    1    0    0
AATCCTTGGTGGATGAATGGG     NPWWMNG       0    0    0    0    0    1    0    0    0    0
AATCCTTGGTGTTGTTATCTT     NPWCCYL       0    0    0    0    0    0    0    0    0    1
AATCCTTGGTTGAAGCTTGAG     NPWLKLE       0    0    0    0    0    0    0    0    0    1
AATCCTTGGTTTATTCGGGCG     NPWFIRA       0    0    0    0    0    1    0    0    0    0
AATCCTTGGTTTCAGACTCAG     NPWFQTQ       0    0    0    0    0    0    0    1    0    0
AATCCTTGTAAGGCGACGATT     NPCKATI       0    0    0    0    0    0    1    0    0    0
AATCCTTGTAATATGAATGTG     NPCNMNV       0    0    0    0    0    0    0    0    0    1
AATCCTTGTAATCAGCATCTG     NPCNQHL       0    0    0    0    0    1    0    0    0    0
AATCCTTGTACTCATGCTTAA     NPCTHA*       0    0    0    0    0    0    0    0    0    1
AATCCTTGTCAGTGTGTTAAG     NPCQCVK       0    0    0    0    0    0    0    0    0    1
AATCCTTGTCTGCATCATACA     NPCLHHT       0    0    0    0    0    0    0    0    1    0
AATCCTTGTGCGCCTCAAACA     NPCAPQT       0    0    0    0    0    0    1    0    0    0
AATCCTTGTGCGCCTCATACT     NPCAPHT       0    0    0    0    0    0    1    0    0    0
AATCCTTTGAATGTGTCGCAG     NPLNVSQ       0    0    0    0    0    0    0    1    0    0
AATCCTTTGAATTGGAAGGGA     NPLNWKG       0    0    0    0    0    0    0    1    0    0
AATCCTTTGACGAATAGTAAG     NPLTNSK       0    0    0    0    0    1    0    0    0    0
AATCCTTTGAGGACGACGCCG     NPLRTTP       0    0    0    0    0    0    0    1    0    0
AATCCTTTGCAGTATAGTGGT     NPLQYSG       0    0    0    0    0    0    0    0    0    1
AATCCTTTGCATACTTTTGCT     NPLHTFA       0    0    0    0    0    0    1    1    0    0
AATCCTTTGCCTTAGACTGCT     NPLPQTA       0    0    0    0    1    0    0    0    0    0
AATCCTTTGCGGCCTACTTGG     NPLRPTW       0    0    0    0    0    0    1    0    0    0
AATCCTTTGGATAGTCTTTTA     NPLDSLL       0    0    0    0    0    0    0    0    0    1
AATCCTTTGGCGGCTCGTCTG     NPLAARL       0    0    0    0    0    0    1    0    0    0
AATCCTTTGGCTGGGCTGACG     NPLAGLT       0    0    0    0    0    0    0    0    1    0
AATCCTTTGTATAATCCGCTT     NPLYNPL       0    0    0    0    0    1    0    0    0    0
AATCCTTTGTATGATTTTAGT     NPLYDFS       0    0    1    0    0    0    0    0    0    0
AATCCTTTGTATGTGTCGCAG     NPLYVSQ       0    0    0    0    0    0    0    1    0    0
AATCCTTTTAATAGAACACGA     NPFNRTR       0    0    0    0    0    0    0    0    0    1
AATCCTTTTACTGCGACGCGT     NPFTATR       0    0    0    0    0    0    0    1    0    0
AATCCTTTTAGTATGATGCTG     NPFSMML       0    0    0    0    0    1    0    0    0    0
AATCCTTTTATTAATGGGGCA     NPFINGA       0    0    0    0    0    0    0    1    0    0
AATCCTTTTCAGTCGAATTAT     NPFQSNY       0    0    0    0    0    0    0    0    0    1
AATCCTTTTCCGAAGTATGCA     NPFPKYA       0    0    0    0    0    0    0    0    1    0
AATCCTTTTCCTCCTGATGAA     NPFPPDE       0    0    0    0    0    0    0    1    0    0
AATCCTTTTCTTTAGAAGGGA     NPFLQKG       0    0    0    1    0    0    0    0    0    0
AATCCTTTTCTTTAGAAGGGT     NPFLQKG       0    0    0    1    0    0    0    0    0    0
AATCCTTTTGAGTCTAGTTCT     NPFESSS       0    0    0    0    0    0    1    0    0    0
AATCCTTTTGATCTTACTTTT     NPFDLTF       0    0    0    0    0    1    0    0    0    0
AATCCTTTTGCGCCGCAGTAA     NPFAPQ*       0    0    0    0    0    0    0    0    0    1
AATCCTTTTGCGCCGCTGTAA     NPFAPL*       0    0    0    0    0    0    0    0    0    1
AATCCTTTTGCGCCGCTGTTT     NPFAPLF       0    0    0    0    0    0    0    0    0    1
AATCCTTTTGCTAAGCAGAAA     NPFAKQK       0    0    0    0    0    0    0    1    0    0
AATCCTTTTGCTACGATTAGA     NPFATIR       0    0    0    0    0    0    0    0    0    1
AATCCTTTTGTGACTTATATG     NPFVTYM       0    0    0    0    0    0    0    1    0    0
AATCCTTTTGTGATGACTCTA     NPFVMTL       0    0    0    0    0    1    0    0    0    0
AATCCTTTTTGTCTGACTAGT     NPFCLTS       0    0    1    0    0    0    0    0    0    0
AATCCTTTTTTGATTGAGCCT     NPFLIEP       0    0    0    0    0    0    0    3    0    0
AATCGAACGATTGGGCATGCG     NRTIGHA       0    0    0    0    0    0    0    0    0    1
AATCGAATGCAACAGCAAACA     NRMQQQT       0    0    0    0    1    0    0    0    0    0
AATCGAATTAATGTTATGAGG     NRINVMR       0    0    0    0    0    0    1    0    0    0
AATCGAGCGGCGCAGCTGCCG     NRAAQLP       0    0    1    0    0    0    0    0    0    0
AATCGAGCGTTTCAGATGTTT     NRAFQMF       0    0    0    0    0    0    0    0    0    1
AATCGAGCTCATATGCAGGAA     NRAHMQE       0    0    0    0    0    0    1    0    0    0
AATCGGAAAAAGACGAAGGTA     NRKKTKV       0    0    0    0    0    0    0    0    0    1
AATCGGAATATGTCGTTGGTT     NRNMSLV       0    0    0    0    0    0    0    0    0    1
AATCGGAATTCGGATTGGGCG     NRNSDWA       0    0    0    0    0    0    1    0    0    0
AATCGGAATTTGTATGATGCG     NRNLYDA       0    0    1    0    0    0    0    0    0    0
AATCGGAATTTGTATGATGCT     NRNLYDA       0    0    1    0    0    0    0    0    0    0
AATCGGACGACTGATGGGACG     NRTTDGT       0    0    0    0    0    0    0    0    1    0
AATCGGACGACTGATGGGACT     NRTTDGT       0    0    0    0    0    0    0    0    1    0
AATCGGACGATGCATAATACA     NRTMHNT       0    0    0    0    0    0    1    0    0    0
AATCGGACGATGCATAATACT     NRTMHNT       0    0    0    0    0    0    1    0    0    0
AATCGGACGATTCCTTCGGAG     NRTIPSE       0    0    0    0    0    0    1    0    0    0
AATCGGACGATTGGGGCGACG     NRTIGAT       0    0    0    0    0    0    0    0    0    1
AATCGGACGCATACGAGTTAT     NRTHTSY       0    0    0    0    0    0    1    0    0    0
AATCGGACGCATCCGGATTCT     NRTHPDS       0    0    0    1    0    0    0    0    0    0
AATCGGACGCCTACGGAGACT     NRTPTET       0    0    0    0    1    0    0    0    0    0
AATCGGACGGTTTATCTGCCT     NRTVYLP       0    0    0    0    0    0    1    0    0    0
AATCGGACGTTTACGGCGTTT     NRTFTAF       0    0    0    0    1    0    0    0    0    0
AATCGGACTAATCCGTCGTAA     NRTNPS*       0    0    0    0    0    1    0    0    0    0
AATCGGACTAATCCGTCGTAT     NRTNPSY       0    0    0    0    0    1    0    0    0    0
AATCGGACTACTGAGGTGTGT     NRTTEVC       0    0    0    0    0    0    0    0    0    1
AATCGGACTACTTGTAATTGT     NRTTCNC       0    0    0    0    0    0    0    1    0    0
AATCGGACTATTCCGTTTAGA     NRTIPFR       0    0    0    0    0    0    0    1    0    0
AATCGGACTATTTTGCAGTAG     NRTILQQ       0    0    0    0    0    0    0    0    1    0
AATCGGACTCCTACGAAGATA     NRTPTKI       0    0    0    1    0    0    0    0    0    0
AATCGGACTCCTACGAAGATT     NRTPTKI       0    0    0    0    0    0    1    0    0    0
AATCGGACTGAGAATGTTCTT     NRTENVL       0    0    0    0    0    0    0    0    0    1
AATCGGACTGGTCAGCCTGCG     NRTGQPA       0    0    0    0    1    0    0    0    0    0
AATCGGACTGTGCGGAGTTCT     NRTVRSS       0    0    1    0    0    0    0    0    0    0
AATCGGAGTCCTGTTGTGCAA     NRSPVVQ       0    0    0    0    0    0    1    0    0    0
AATCGGAGTCTTTATATGTCT     NRSLYMS       0    0    0    0    0    0    0    0    1    0
AATCGGAGTGAGCAGACTCAT     NRSEQTH       0    0    0    0    0    0    0    0    1    0
AATCGGAGTGATAAGCAGAAG     NRSDKQK       0    0    0    0    0    1    0    0    0    0
AATCGGAGTGCTGGTCCTTTG     NRSAGPL       0    0    0    0    0    1    0    0    0    0
AATCGGATGATGTCTTCTACT     NRMMSST       0    0    0    0    0    0    0    1    0    0
AATCGGATGCCTAATACGACT     NRMPNTT       0    0    0    0    0    0    0    1    0    0
AATCGGATGCTTGATTCGTCT     NRMLDSS       0    0    0    1    0    0    0    0    0    0
AATCGGATGGAGACGCAGACG     NRMETQT       0    0    0    0    0    0    0    1    0    1
AATCGGATGGAGAGTGAGCTT     NRMESEL       0    0    0    0    0    0    0    0    1    0
AATCGGATGTATAATAGTTCG     NRMYNSS       0    0    0    0    0    0    0    0    0    1
AATCGGATGTGGATGGAGCCG     NRMWMEP       0    0    0    0    0    0    1    0    0    0
AATCGGATGTGTGCGTCTTAA     NRMCAS*       0    0    0    0    0    0    0    0    0    1
AATCGGATGTGTGCGTCTTAT     NRMCASY       0    0    0    0    0    0    0    0    0    1
AATCGGATTATTGCTTATTTT     NRIIAYF       0    0    0    0    0    0    0    0    1    0
AATCGGATTCCGAATTTTCAT     NRIPNFH       0    0    0    0    0    0    0    1    0    0
AATCGGATTCCGCATCCGACA     NRIPHPT       0    0    0    0    0    0    0    0    0    1
AATCGGATTGAGCGGGTTGTG     NRIERVV       0    0    0    0    0    1    0    0    0    0
AATCGGATTTATGGTATTCCG     NRIYGIP       0    0    0    0    0    0    0    1    0    0
AATCGGCAGCAGCTGAGTTAA     NRQQLS*       0    0    0    0    0    1    0    0    0    0
AATCGGCAGCCTCATTTTAAT     NRQPHFN       0    0    0    0    0    0    0    0    0    1
AATCGGCAGGTACAGGAGGTA     NRQVQEV       0    0    1    0    0    0    0    0    0    0
AATCGGCAGTGTGAGTTGCCT     NRQCELP       0    0    0    0    0    0    0    0    1    0
AATCGGCATAATCCTAGTCCT     NRHNPSP       0    0    0    0    0    0    0    0    0    1
AATCGGCATAGTGAGATTCTT     NRHSEIL       0    0    0    0    0    1    0    0    0    0
AATCGGCATAGTTGGGATCAT     NRHSWDH       0    0    0    0    0    1    0    0    0    0
AATCGGCATCATTATCCTCTA     NRHHYPL       0    0    0    0    0    0    0    1    0    0
AATCGGCATCTGCTGACAGAG     NRHLLTE       0    0    0    0    0    1    0    0    0    0
AATCGGCATCTGCTGACTGAG     NRHLLTE       0    0    0    0    0    1    0    0    0    0
AATCGGCATGTTAATGTTTAA     NRHVNV*       0    0    0    0    0    0    0    0    0    1
AATCGGCATGTTATGATTGTG     NRHVMIV       0    0    0    0    0    0    1    0    0    0
AATCGGCCTATGGAGTATCTG     NRPMEYL       0    0    0    0    0    0    0    3    0    0
AATCGGCCTCATGAGGTTGAG     NRPHEVE       0    0    0    0    0    0    1    0    0    0
AATCGGCCTCCGATGACTGGG     NRPPMTG       0    0    0    0    0    0    0    1    0    0
AATCGGCCTCCTAGTGCGAAT     NRPPSAN       0    0    0    0    0    0    0    0    0    1
AATCGGCCTGATATTACGCAT     NRPDITH       0    0    0    0    0    0    0    1    0    0
AATCGGCCTGATATTCTGGAT     NRPDILD       0    0    0    0    0    0    0    1    0    0
AATCGGCCTGCTCTGATTTAT     NRPALIY       0    0    0    0    0    0    1    0    0    0
AATCGGCCTGTGTATATTGAG     NRPVYIE       0    0    0    0    0    0    0    0    0    1
AATCGGCCTGTGTTTATAGAA     NRPVFIE       0    0    0    0    0    1    0    0    0    0
AATCGGCTGATGCAGCTGCAA     NRLMQLQ       0    0    0    0    0    0    1    0    0    0
AATCGGCTGATGCATACTATT     NRLMHTI       0    0    0    0    0    0    3    0    0    0
AATCGGCTGCCGGATGTGGCG     NRLPDVA       0    0    0    0    0    1    0    0    0    0
AATCGGCTGCTTCAGTCTACT     NRLLQST       0    0    0    0    0    0    1    0    0    0
AATCGGCTGGATCAGACGCAA     NRLDQTQ       0    0    0    0    0    0    0    0    0    1
AATCGGCTGGATCAGACGCTT     NRLDQTL       0    0    0    0    0    0    0    0    0    1
AATCGGCTGGCTAATACTAAT     NRLANTN       0    0    0    0    0    0    0    1    0    0
AATCGGCTGGCTAGTACTATT     NRLASTI       0    0    0    0    0    1    1    0    0    0
AATCGGCTGGTTCAGGAGGAA     NRLVQEE       0    0    0    0    0    0    0    0    0    1
AATCGGCTGTGTTCTGAGCGT     NRLCSER       0    0    0    0    0    1    0    0    0    0
AATCGGCTTATTTCGTTGCCG     NRLISLP       0    0    0    0    0    0    0    0    1    0
AATCGGCTTCCGCAGACTCCT     NRLPQTP       0    0    0    0    0    1    0    0    0    0
AATCGGCTTCCGGTTTCGCCA     NRLPVSP       0    0    0    0    0    0    0    1    0    0
AATCGGCTTGAGATGGTTGTT     NRLEMVV       0    0    0    0    0    0    1    0    0    0
AATCGGCTTGAGCCTAGGCAT     NRLEPRH       0    0    0    0    0    0    0    1    0    0
AATCGGCTTGATACTGATAAG     NRLDTDK       0    0    0    0    0    1    0    0    0    0
AATCGGCTTGTTGGTGTTCAG     NRLVGVQ       0    0    0    0    0    0    0    0    2    0
AATCGGGAGAGTTTGTTGTGG     NRESLLW       0    0    0    0    0    0    1    0    0    0
AATCGGGAGATGCCGTTTGGA     NREMPFG       0    0    0    0    0    1    0    0    0    0
AATCGGGAGCTTGTGCTTGAG     NRELVLE       0    0    0    0    0    1    1    0    0    0
AATCGGGAGGATTTTCCTGTA     NREDFPV       0    0    0    0    0    0    0    0    0    1
AATCGGGAGGATTTTCCTGTT     NREDFPV       0    0    0    0    0    0    0    0    0    1
AATCGGGAGGCTATTCAAAAA     NREAIQK       0    0    0    0    0    0    0    0    0    1
AATCGGGAGGCTATTCATTTT     NREAIHF       0    0    0    0    0    0    0    0    0    1
AATCGGGAGGGGACGTTTTAG     NREGTFQ       0    0    0    0    0    0    0    1    0    0
AATCGGGAGGTGAGTATGGCT     NREVSMA       0    0    0    0    0    1    0    0    0    0
AATCGGGAGTCTGTGTCGCCT     NRESVSP       0    0    0    0    0    0    0    0    0    1
AATCGGGAGTTTCCGACTCTT     NREFPTL       0    0    0    0    0    0    1    0    0    0
AATCGGGAGTTTTCGTTTCAG     NREFSFQ       0    0    0    0    0    0    0    1    0    0
AATCGGGATCTGAATTGTCGT     NRDLNCR       0    0    0    0    0    0    0    0    1    0
AATCGGGATGAGCATAGGTAT     NRDEHRY       0    0    0    0    0    0    0    1    0    0
AATCGGGATGAGTATATGGAT     NRDEYMD       0    0    0    0    0    0    0    1    0    0
AATCGGGATGAGTTTCTTCCG     NRDEFLP       0    0    0    0    0    0    0    0    0    1
AATCGGGATGATCTTACTCTA     NRDDLTL       0    0    0    0    0    0    0    0    0    1
AATCGGGATGATTATTCGTGT     NRDDYSC       0    0    0    0    0    0    0    0    0    1
AATCGGGATGCGACTCATGAT     NRDATHD       0    0    0    0    0    0    0    0    0    1
AATCGGGATTATCGGCCTTTG     NRDYRPL       0    0    0    0    0    0    0    0    0    1
AATCGGGATTATGATCAAAAA     NRDYDQK       0    0    0    1    0    0    0    0    0    0
AATCGGGATTATTCTTGGGGT     NRDYSWG       0    0    0    0    0    0    0    1    0    0
AATCGGGATTGTGTTGATACG     NRDCVDT       0    0    0    0    0    0    0    1    0    0
AATCGGGATTTGACTCCTGCG     NRDLTPA       0    0    1    0    0    0    0    0    0    0
AATCGGGCGAGTGATTGGCCG     NRASDWP       0    0    0    0    0    0    0    1    0    0
AATCGGGCGAGTGCGTATATA     NRASAYI       0    0    0    0    0    0    0    0    1    0
AATCGGGCGAGTTTTGATCAT     NRASFDH       0    0    0    0    1    0    0    0    0    0
AATCGGGCGCCTTTTCCGGGT     NRAPFPG       0    0    0    0    0    0    0    0    0    3
AATCGGGCGGTGTTGCCGGTT     NRAVLPV       0    0    0    0    0    0    0    0    0    1
AATCGGGCTATTAATATGAGA     NRAINMR       0    0    0    0    0    0    0    0    0    1
AATCGGGCTGCGTGGAGTCAT     NRAAWSH       0    0    1    0    0    0    0    0    0    0
AATCGGGCTGTGAGTTTTCCT     NRAVSFP       0    0    0    0    0    0    0    0    1    0
AATCGGGCTGTGATGCCTTCG     NRAVMPS       0    0    0    0    0    0    0    0    0    1
AATCGGGCTGTTAGTTTAGAA     NRAVSLE       0    0    0    0    0    0    0    0    1    0
AATCGGGCTGTTAGTTTTGAT     NRAVSFD       0    0    0    0    0    0    0    0    2    0
AATCGGGCTGTTGAGGATACT     NRAVEDT       0    0    0    0    0    0    1    0    0    0
AATCGGGGGATGGATGCTCCT     NRGMDAP       0    0    0    0    0    0    1    0    0    0
AATCGGGGGCCGCTGGAGACT     NRGPLET       0    0    0    0    0    0    1    0    0    0
AATCGGGGGGCGTTTCAGGAT     NRGAFQD       0    0    0    0    0    0    0    0    0    1
AATCGGGGGTATATTACGCCG     NRGYITP       0    0    0    0    0    1    0    0    0    0
AATCGGGGTGAGCAGTTGTGG     NRGEQLW       0    0    0    0    0    0    1    0    0    0
AATCGGGGTGAGCAGTTGTTT     NRGEQLF       0    0    0    0    0    0    1    0    0    0
AATCGGGGTGCTCCTCCTGCG     NRGAPPA       0    0    1    0    0    0    0    0    0    0
AATCGGGGTGTGCCTCCGAAG     NRGVPPK       0    0    0    0    0    0    1    0    0    0
AATCGGGTGACGCCTATGCAG     NRVTPMQ       0    0    0    0    0    0    0    1    0    0
AATCGGGTGCATCATTTGGCT     NRVHHLA       0    0    0    0    0    0    1    0    0    0
AATCGGGTGTCTATGGTGACG     NRVSMVT       0    0    0    0    1    1    0    0    0    0
AATCGGGTTATGCCGCTGAAG     NRVMPLK       0    0    0    0    0    0    0    0    3    0
AATCGGGTTATTACTGATTAT     NRVITDY       0    0    0    0    0    0    0    0    0    1
AATCGGGTTCAGAATCATGGT     NRVQNHG       0    0    0    0    0    0    1    0    0    0
AATCGGGTTCATATTACTAAT     NRVHITN       0    0    1    0    0    0    0    0    0    0
AATCGGGTTCCGCTTCATACG     NRVPLHT       0    0    0    0    0    0    0    0    1    0
AATCGGGTTGATCAGATGAAA     NRVDQMK       0    0    0    0    0    0    0    1    0    0
AATCGGGTTGGGGCGTTGCAG     NRVGALQ       0    0    0    0    0    1    0    0    0    0
AATCGGGTTTCTGTGAATCCT     NRVSVNP       0    0    0    0    0    0    0    0    0    1
AATCGGTATCCGGATAATTGG     NRYPDNW       0    0    0    0    0    0    0    3    0    0
AATCGGTATGAGATGCAGCAT     NRYEMQH       0    0    0    0    0    0    1    0    0    0
AATCGGTATGATCTGCAGGAT     NRYDLQD       0    0    0    0    0    0    1    0    0    0
AATCGGTATGGTGCTACGATG     NRYGATM       0    0    0    0    0    0    0    0    0    1
AATCGGTATGTTACGATGGTT     NRYVTMV       0    0    0    0    0    0    1    0    0    0
AATCGGTATTTTACGACGTTG     NRYFTTL       0    0    0    0    0    0    0    0    0    1
AATCGGTCGACGGTTACGGAT     NRSTVTD       0    0    0    0    0    0    0    0    0    1
AATCGGTCGATGCCTGTTCAT     NRSMPVH       0    0    0    0    0    0    0    0    0    1
AATCGGTCTCCGGTGCCTACG     NRSPVPT       0    0    0    0    0    0    1    0    0    0
AATCGGTGGACGCTTGTGAAT     NRWTLVN       0    0    0    0    0    0    0    1    0    0
AATCGGTGGCCTCCTGTTAAG     NRWPPVK       0    0    0    0    0    0    1    0    0    0
AATCGGTGGCTGAAGACTGAT     NRWLKTD       0    0    0    0    0    0    1    0    0    0
AATCGGTGGGAGACTACGTAT     NRWETTY       0    0    0    0    0    1    0    0    0    0
AATCGGTGGGTGACTACGTAT     NRWVTTY       0    0    0    0    0    1    0    0    0    0
AATCGGTGTAGTAGTCAGAGA     NRCSSQR       0    0    0    0    0    1    0    0    0    0
AATCGGTGTGATACTGTTGAT     NRCDTVD       0    0    0    0    0    0    0    0    0    1
AATCGGTGTGCGGATTCTTCT     NRCADSS       0    0    0    0    0    0    0    0    1    0
AATCGGTTGAATACTCCTCCA     NRLNTPP       0    0    0    0    0    0    1    0    0    0
AATCGGTTGAATTCTTATCAT     NRLNSYH       0    0    0    0    0    0    0    0    0    1
AATCGGTTGACTATTTATTTG     NRLTIYL       0    0    0    0    0    0    1    0    0    0
AATCGGTTGACTGTGACGACT     NRLTVTT       0    0    0    0    0    0    1    0    0    0
AATCGGTTGATGGGGGCGTAG     NRLMGAQ       0    0    0    0    0    0    1    0    0    0
AATCGGTTGCCGGATAAGTAG     NRLPDKQ       0    0    0    0    0    0    1    0    0    0
AATCGGTTGCCGGTTACGCCG     NRLPVTP       0    0    0    0    0    0    0    1    0    0
AATCGGTTGTGTCCTGATCAG     NRLCPDQ       0    0    0    0    0    0    0    0    0    1
AATCGGTTTGAGCTTAGTGCG     NRFELSA       0    0    0    0    1    0    0    0    0    0
AATCGGTTTGAGTATATTAGG     NRFEYIR       0    0    0    0    0    0    0    1    0    0
AATCGGTTTGATTATGTTCGG     NRFDYVR       0    0    0    0    0    1    0    0    0    0
AATCGGTTTGCGCCGAATAAA     NRFAPNK       0    0    0    0    1    0    0    0    0    0
AATCGGTTTGGGCAGAGTCCT     NRFGQSP       0    0    0    0    0    0    0    0    1    0
AATCGGTTTTCGGCTACTAAA     NRFSATK       0    0    0    0    0    1    0    0    0    0
AATCGTAATGCTGATACTGTG     NRNADTV       0    0    0    0    0    0    0    1    0    0
AATCGTAATTTTCCTACTATG     NRNFPTM       0    0    0    0    0    0    0    1    0    0
AATCGTACGATGGAGTCGACT     NRTMEST       0    0    1    0    0    0    0    0    0    0
AATCGTACGATTGATAAGACG     NRTIDKT       0    0    0    0    0    0    0    0    0    1
AATCGTACGCAGATGCATACG     NRTQMHT       0    0    1    0    0    0    0    0    0    0
AATCGTACGCCGTCTATTACA     NRTPSIT       0    0    0    0    0    0    0    1    0    0
AATCGTACGGAGCATCTTCAT     NRTEHLH       0    0    0    0    1    0    0    0    0    0
AATCGTACGGCTGAGGTGTCT     NRTAEVS       0    0    0    0    0    0    3    0    0    0
AATCGTACGGGTGATCATCAT     NRTGDHH       0    0    1    0    0    0    0    0    0    0
AATCGTACGTAGACGCCGAGT     NRTQTPS       0    0    0    0    0    0    0    0    0    1
AATCGTACGTATACGATTCAT     NRTYTIH       0    0    0    0    0    0    0    0    0    1
AATCGTACTAATCATGAGGCG     NRTNHEA       0    0    0    1    0    0    0    0    0    0
AATCGTACTATGACGATTATT     NRTMTII       0    0    0    0    0    0    1    0    0    0
AATCGTACTGAGAATGTTGTT     NRTENVV       0    0    0    0    0    0    1    0    0    0
AATCGTACTGAGAGTGCTCAA     NRTESAQ       0    0    0    0    0    0    0    0    0    1
AATCGTACTGCGCTTCCGTAG     NRTALPQ       0    0    0    0    0    0    0    0    0    1
AATCGTACTGGTCCTGTGTAA     NRTGPV*       0    0    0    0    0    0    1    0    0    0
AATCGTACTGGTCTGGAGCAT     NRTGLEH       0    0    0    0    0    0    1    0    0    0
AATCGTACTGTTTGGCCGGTT     NRTVWPV       0    0    0    0    0    0    1    0    0    0
AATCGTACTTCTGATGGTACA     NRTSDGT       0    0    0    0    0    0    0    1    0    0
AATCGTAGTCTTTCTCAGTCT     NRSLSQS       0    0    0    0    0    0    0    1    0    0
AATCGTAGTGAGTGGCATACG     NRSEWHT       0    0    0    0    0    0    0    1    0    0
AATCGTAGTGAGTGGCATACT     NRSEWHT       0    0    0    0    0    0    0    1    0    0
AATCGTAGTGATCCTGCGAGT     NRSDPAS       0    0    0    0    0    0    0    1    0    0
AATCGTAGTGCGGATATGGAT     NRSADMD       0    0    0    0    0    0    0    0    0    1
AATCGTATGACGTGGGTTCCT     NRMTWVP       0    0    0    0    0    0    0    1    0    0
AATCGTATGCATGGTGAGCAT     NRMHGEH       0    0    1    0    1    0    0    0    0    0
AATCGTATGCCGATGAATCGT     NRMPMNR       0    0    0    0    0    0    0    1    0    0
AATCGTATGCCTATTTGTGAG     NRMPICE       0    0    0    0    0    0    0    0    1    0
AATCGTATGCCTTATCAGATG     NRMPYQM       0    0    0    0    0    0    0    1    0    0
AATCGTATGCTTCAGCATTCT     NRMLQHS       0    0    0    0    0    0    0    1    0    0
AATCGTATGCTTGAGTTTCGT     NRMLEFR       0    0    0    0    0    0    1    1    0    0
AATCGTATGGAGACTGATATT     NRMETDI       0    0    0    0    0    0    0    1    0    0
AATCGTATGGAGAGTCCGCAG     NRMESPQ       0    0    0    1    0    0    0    0    0    0
AATCGTATGGCGTTGACGACG     NRMALTT       0    0    0    0    0    0    0    0    0    1
AATCGTATGTTGATGCATGAG     NRMLMHE       0    0    0    0    0    0    0    0    0    1
AATCGTATTAATACTCAGGAA     NRINTQE       0    0    0    0    0    0    1    0    0    0
AATCGTATTAATCTTGTGGCG     NRINLVA       0    0    0    0    0    0    0    0    0    1
AATCGTATTATGACGGCGGTT     NRIMTAV       0    0    0    0    0    0    0    0    2    0
AATCGTATTCAGCCTGAGAGA     NRIQPER       0    0    0    0    1    0    0    0    0    0
AATCGTATTCCGCAGATTCCG     NRIPQIP       0    0    1    0    0    1    0    0    0    0
AATCGTATTCCGCTTGTTATT     NRIPLVI       0    0    0    0    0    0    1    0    0    0
AATCGTATTCCTAGTCTGATG     NRIPSLM       0    0    0    0    0    0    1    0    0    0
AATCGTATTCCTATGTCGGCG     NRIPMSA       0    0    0    0    0    0    1    0    0    0
AATCGTATTCCTGGGCCTAAT     NRIPGPN       0    0    0    0    0    0    0    1    0    0
AATCGTATTCCTTGGTGGAGT     NRIPWWS       0    0    0    0    0    0    0    0    0    1
AATCGTATTCTGTGGATTTCA     NRILWIS       0    0    0    0    0    0    1    0    0    0
AATCGTATTCTGTGGATTTCT     NRILWIS       0    0    0    0    0    0    1    0    0    0
AATCGTATTCTTCAGTGGCCT     NRILQWP       0    0    0    0    0    0    0    0    0    1
AATCGTATTGAGTCGACTTTA     NRIESTL       0    0    0    0    0    0    0    1    0    0
AATCGTATTGATGAGATGTTT     NRIDEMF       0    0    0    0    0    0    1    0    0    0
AATCGTATTGCGGCTAGTGAT     NRIAASD       0    0    0    0    0    0    0    0    0    1
AATCGTATTGCTCATCTTTTA     NRIAHLL       0    0    1    0    0    0    0    0    0    0
AATCGTCAGAATGATTATTTA     NRQNDYL       0    0    0    0    0    0    1    0    0    0
AATCGTCAGAATGATTATTTT     NRQNDYF       0    0    0    0    0    0    1    0    0    0
AATCGTCAGATTGAGTCGACG     NRQIEST       0    0    0    0    0    1    0    0    0    0
AATCGTCAGCATATTCATACT     NRQHIHT       0    0    0    0    0    0    0    1    0    0
AATCGTCAGCATCTGGTTACG     NRQHLVT       0    0    0    0    0    0    1    0    0    0
AATCGTCAGCATTGTCCTACG     NRQHCPT       0    0    0    0    0    0    3    0    0    0
AATCGTCATCATGATGCGGGG     NRHHDAG       0    0    0    0    0    0    0    1    0    0
AATCGTCATCCTTTGGATACT     NRHPLDT       0    0    0    0    3    0    0    0    0    0
AATCGTCATGATATGATGATA     NRHDMMI       0    0    0    0    0    0    1    0    0    0
AATCGTCATGCTTATCAGTTA     NRHAYQL       0    0    0    0    0    0    0    0    0    1
AATCGTCATGCTTATCAGTTT     NRHAYQF       0    0    0    0    0    0    0    0    0    1
AATCGTCATTTTCCTCTTTAT     NRHFPLY       0    0    0    0    0    0    0    0    1    0
AATCGTCCGCCTCATGCTAAT     NRPPHAN       0    0    0    0    0    0    0    0    3    0
AATCGTCCGCTTATTCATTCA     NRPLIHS       0    0    0    0    0    0    0    1    0    0
AATCGTCCGGATACTCATTCT     NRPDTHS       0    0    0    0    0    0    0    0    1    0
AATCGTCCGGATGTTCAGCGA     NRPDVQR       0    0    0    0    0    0    0    0    1    0
AATCGTCCGGATGTTCAGCGT     NRPDVQR       0    0    0    0    0    0    0    1    0    0
AATCGTCCGGCGCAGTGGCAA     NRPAQWQ       0    0    0    0    0    0    1    0    0    0
AATCGTCCGTGGCCGTCGGTG     NRPWPSV       0    0    0    0    0    1    0    0    0    0
AATCGTCCTATGATGCAGCAA     NRPMMQQ       0    0    0    0    0    0    0    0    0    1
AATCGTCCTATGATGCAGCAT     NRPMMQH       0    0    0    0    0    0    0    0    0    1
AATCGTCCTCCGCTTTATAGT     NRPPLYS       0    0    0    1    0    0    0    0    0    0
AATCGTCCTCCTACGCTTGAT     NRPPTLD       0    0    0    0    0    0    1    0    0    0
AATCGTCCTGCGGATCCTCGT     NRPADPR       0    0    0    0    0    0    0    1    0    0
AATCGTCCTGTGATGATGGTT     NRPVMMV       0    0    0    0    0    0    0    0    0    1
AATCGTCTGCATACTACGAAT     NRLHTTN       0    0    1    0    0    0    0    0    0    0
AATCGTCTGCCGCTTCAGTCT     NRLPLQS       0    0    0    0    0    1    0    0    0    0
AATCGTCTGGAGACTGCGAGT     NRLETAS       0    0    0    0    0    0    0    1    0    0
AATCGTCTGGGGTTTGCGAGT     NRLGFAS       0    0    0    0    1    0    0    0    0    0
AATCGTCTGGTGTGGTGGCCG     NRLVWWP       0    0    0    0    0    1    0    0    0    0
AATCGTCTGGTGTTGACTATG     NRLVLTM       0    0    0    0    0    0    0    0    0    1
AATCGTCTGGTTCAGCAGAAT     NRLVQQN       0    0    0    0    0    0    1    0    0    0
AATCGTCTGTCGGTTTGGTAG     NRLSVWQ       0    0    0    0    0    0    1    0    0    0
AATCGTCTGTCTGATTAGGAT     NRLSDQD       0    0    0    0    0    0    0    0    0    1
AATCGTCTGTTTTATCCTAGG     NRLFYPR       0    0    0    0    0    0    1    0    0    0
AATCGTCTTAGTGAGCAAAAG     NRLSEQK       0    0    0    0    0    0    0    1    0    0
AATCGTCTTCCGATGGATATG     NRLPMDM       0    0    0    0    0    0    1    0    0    0
AATCGTCTTCCTATTGAGTTT     NRLPIEF       0    0    0    0    0    0    1    0    0    0
AATCGTCTTCCTGAGCATTCA     NRLPEHS       0    0    0    0    0    1    0    0    0    0
AATCGTCTTGTTGCGAATTAT     NRLVANY       0    0    0    0    0    0    1    0    0    0
AATCGTCTTTCTTATGATATT     NRLSYDI       0    0    0    0    0    0    1    0    0    0
AATCGTGAGACTGGGGAGTTA     NRETGEL       0    0    0    0    0    0    0    1    0    0
AATCGTGAGCCGTAGCAAACG     NREPQQT       0    0    0    0    1    0    0    0    0    0
AATCGTGAGGTGACTGGTACT     NREVTGT       0    0    0    0    0    1    0    0    0    0
AATCGTGAGTCTGAGCATTTG     NRESEHL       0    0    0    0    0    0    0    1    0    0
AATCGTGATAATCAGGTTTAT     NRDNQVY       0    0    0    0    0    0    1    0    0    0
AATCGTGATATGCGGTCGGCG     NRDMRSA       0    0    0    0    0    1    1    0    0    0
AATCGTGATATTGGTGCGGTT     NRDIGAV       0    0    1    0    0    0    0    0    0    0
AATCGTGATCAGCTGAGTTTT     NRDQLSF       0    0    0    0    0    1    0    0    0    0
AATCGTGATCATCATCATTGA     NRDHHH*       0    0    0    0    0    0    1    0    0    0
AATCGTGATCATCATTATACG     NRDHHYT       0    0    0    0    0    3    0    0    0    0
AATCGTGATCCTATGCCGGCG     NRDPMPA       0    0    0    0    0    1    0    0    0    0
AATCGTGATCTTTATTGGGTG     NRDLYWV       0    0    0    0    0    0    0    0    0    1
AATCGTGATGAGATGTATGAT     NRDEMYD       0    0    0    0    0    1    0    0    0    0
AATCGTGATGCGAATCCGCTG     NRDANPL       0    0    0    0    0    0    1    0    0    0
AATCGTGATGGTCAGCCGACG     NRDGQPT       0    0    0    0    0    0    0    0    0    3
AATCGTGATGTGAGTACGAGG     NRDVSTR       0    0    0    0    0    0    0    1    0    0
AATCGTGATGTGGATGCTACA     NRDVDAT       0    0    0    0    0    0    1    0    0    0
AATCGTGATGTTGAGCTTCCT     NRDVELP       0    0    0    0    0    1    0    0    0    0
AATCGTGATGTTTAGACTCGA     NRDVQTR       0    0    0    0    0    0    0    0    0    1
AATCGTGATTATCGTCCTGTG     NRDYRPV       0    0    0    1    0    0    0    0    0    0
AATCGTGATTCGGGTGAGCTT     NRDSGEL       0    0    0    0    0    0    0    1    0    0
AATCGTGATTCTCTGTGTGCT     NRDSLCA       0    0    0    0    0    0    0    0    0    1
AATCGTGATTGGGTGTTTCGG     NRDWVFR       0    0    0    0    0    3    0    0    0    0
AATCGTGCGAATTTTAATGTG     NRANFNV       0    0    0    0    0    1    0    0    0    0
AATCGTGCGAGTGAGGAGAAG     NRASEEK       0    0    0    0    0    1    0    0    0    0
AATCGTGCGATGTGGTCTACT     NRAMWST       0    0    0    0    0    0    0    0    0    1
AATCGTGCGCAGCTTTCGCTA     NRAQLSL       0    0    0    0    0    0    0    0    1    0
AATCGTGCGGATGTGCGTTCG     NRADVRS       0    0    0    0    0    0    1    0    0    0
AATCGTGCGTATCTTAATCCT     NRAYLNP       0    0    0    0    1    0    0    0    0    0
AATCGTGCTATGGCGTATCAT     NRAMAYH       0    0    0    0    0    0    0    0    0    1
AATCGTGCTATTACGACGGCG     NRAITTA       0    0    0    0    0    0    0    0    0    1
AATCGTGCTCCGTTGGATAAG     NRAPLDK       0    0    0    0    0    1    0    0    0    0
AATCGTGCTGATAATTCGACG     NRADNST       0    0    0    0    0    1    0    1    0    0
AATCGTGCTGATAATTCGACT     NRADNST       0    0    0    0    0    1    0    0    0    0
AATCGTGCTGCGATGCCTGCG     NRAAMPA       0    0    1    0    0    0    0    0    0    0
AATCGTGCTGCTAGTGATTTT     NRAASDF       0    0    0    0    0    0    0    0    0    1
AATCGTGCTTCTCTTGATCTG     NRASLDL       0    0    0    0    0    0    0    0    0    1
AATCGTGGGAGTTCTTATGAT     NRGSSYD       0    0    0    0    0    1    0    0    0    0
AATCGTGGGCTTCCTCAGGAG     NRGLPQE       0    0    0    0    0    0    1    0    0    0
AATCGTGGTTTGACGTATAAT     NRGLTYN       0    0    0    0    0    1    0    0    0    0
AATCGTGTGATGAATCCTACG     NRVMNPT       0    0    0    0    0    0    1    0    0    0
AATCGTGTGATGCAGACTGGT     NRVMQTG       0    0    0    0    0    1    0    0    0    0
AATCGTGTGATTTGGGAGGAG     NRVIWEE       0    0    0    0    0    0    1    0    0    0
AATCGTGTGCAGAGTCCTACG     NRVQSPT       0    0    0    0    0    1    0    0    0    0
AATCGTGTGCATCCTCCGAAT     NRVHPPN       0    0    0    1    0    0    0    0    0    0
AATCGTGTGGATCCGTATAAT     NRVDPYN       0    0    0    0    0    0    1    0    0    0
AATCGTGTGTATATTAATTTG     NRVYINL       0    0    0    0    0    0    0    0    0    3
AATCGTGTGTATATTAATTTT     NRVYINF       0    0    0    0    0    0    0    0    0    1
AATCGTGTGTTGTCTCATGAA     NRVLSHE       0    0    0    0    0    0    1    0    0    0
AATCGTGTTCAGTCGCCGTGG     NRVQSPW       0    0    0    0    0    0    3    0    0    0
AATCGTGTTCATGATCCGGCA     NRVHDPA       0    0    0    0    1    0    0    0    0    0
AATCGTGTTGCTACGTATCTG     NRVATYL       0    0    0    0    0    0    1    0    0    0
AATCGTGTTGCTCAGTCTGGG     NRVAQSG       0    0    0    0    0    0    1    0    0    0
AATCGTGTTGGGCTTACTGAA     NRVGLTE       0    0    0    0    0    0    0    0    0    1
AATCGTTAGATGCCGGAGAAA     NRQMPEK       0    0    0    0    0    0    0    0    0    1
AATCGTTAGATGCCGGTGAAT     NRQMPVN       0    0    0    0    0    0    0    0    1    1
AATCGTTAGGAACAAAGACAA     NRQEQRQ       0    0    0    0    0    0    0    0    0    1
AATCGTTATGAGCATGTTCAG     NRYEHVQ       0    0    0    0    0    0    0    1    0    0
AATCGTTCGATTACTATGCCT     NRSITMP       0    0    0    0    0    0    1    0    0    0
AATCGTTCTCCTACTTATACG     NRSPTYT       0    0    0    0    0    1    0    0    0    0
AATCGTTCTTCGCAGAAGCAG     NRSSQKQ       0    0    0    0    0    0    1    0    0    0
AATCGTTGGACGGATCGGGTG     NRWTDRV       0    0    0    0    0    0    0    0    1    0
AATCGTTGGACTCATTCGTCT     NRWTHSS       0    0    0    0    0    0    0    0    0    1
AATCGTTGGCCTCTGCATGAA     NRWPLHE       0    0    0    0    0    0    1    0    0    0
AATCGTTGGGAGCCGGCAAAG     NRWEPAK       0    0    0    0    0    0    1    0    0    0
AATCGTTGGGATTCGCCGGGG     NRWDSPG       0    0    0    0    0    0    0    0    0    1
AATCGTTGGTATCCGATGCAT     NRWYPMH       0    0    0    0    0    0    0    0    0    3
AATCGTTGTTGTCCGCTTACG     NRCCPLT       0    0    0    0    0    0    0    1    0    0
AATCGTTTGAGTCTGCATGCG     NRLSLHA       0    0    0    0    0    0    1    0    0    0
AATCGTTTGATGAATCAAAAA     NRLMNQK       0    0    0    0    0    0    0    1    0    0
AATCGTTTGATTGCTCTTCCG     NRLIALP       0    0    1    0    0    0    0    0    0    0
AATCGTTTGCAGCATGATTTG     NRLQHDL       0    0    0    0    0    0    2    0    0    0
AATCGTTTGCATGTTCCTGAT     NRLHVPD       0    0    0    0    0    0    0    1    0    0
AATCGTTTGGATGCGGATAGT     NRLDADS       0    0    0    0    0    0    0    0    0    1
AATCGTTTGGCTCATCATTAT     NRLAHHY       0    0    0    0    0    1    0    0    0    0
AATCGTTTGGTTCATAGTCAT     NRLVHSH       0    0    0    0    0    0    0    0    0    1
AATCGTTTTAATTTGTTTCTT     NRFNLFL       0    0    0    0    0    0    0    0    0    1
AATCGTTTTACGGAGTATGAA     NRFTEYE       0    0    0    0    0    0    0    1    0    0
AATCGTTTTACGGAGTATGAT     NRFTEYD       0    0    0    0    0    0    0    1    0    0
AATCGTTTTCTTAATACTAGT     NRFLNTS       0    0    0    0    0    0    0    1    0    0
AATCGTTTTTAGAGTTTTACT     NRFQSFT       0    0    0    0    0    0    1    0    0    0
AATCGTTTTTCTACTGATGAT     NRFSTDD       0    0    0    0    0    0    1    0    0    0
AATCTAGATAGTTCGATTAAT     NLDSSIN       0    0    0    0    0    0    1    0    0    0
AATCTAGATCCTATGCAAAGG     NLDPMQR       0    0    0    0    0    0    0    0    0    1
AATCTAGCTGGGGGGGCACCA     NLAGGAP       0    0    0    0    0    0    0    0    0    1
AATCTGAAAAAAAGGGAGAAG     NLKKREK       0    0    0    0    0    0    0    1    0    0
AATCTGAAAGCGACAAAAAGG     NLKATKR       0    0    0    0    0    0    0    0    0    1
AATCTGAAGAAAGCGCAAGCG     NLKKAQA       0    0    0    0    0    0    0    0    0    1
AATCTGAAGAATATTCGTACG     NLKNIRT       0    0    0    0    1    0    0    0    0    0
AATCTGAAGACGCAGGGGCTT     NLKTQGL       0    0    0    0    0    1    0    0    0    0
AATCTGAAGAGTCGTCCGATG     NLKSRPM       0    0    0    0    0    0    3    0    0    0
AATCTGAAGATGACGACTGCG     NLKMTTA       0    0    0    1    0    0    0    0    0    0
AATCTGAAGATGCTGGCGAAT     NLKMLAN       0    0    0    0    0    0    0    0    0    1
AATCTGAAGCAGAAAAAAGCA     NLKQKKA       0    0    0    0    0    1    0    0    0    0
AATCTGAAGCATTCGTTGCAG     NLKHSLQ       0    0    3    0    0    0    1    0    0    0
AATCTGAAGCCTCTGACGCTT     NLKPLTL       0    0    0    0    0    0    0    0    1    0
AATCTGAAGCTGAATGAAAAA     NLKLNEK       0    0    0    0    0    1    0    0    0    0
AATCTGAAGCTGAATGATAAA     NLKLNDK       0    0    0    4    0    0    0    0    1    1
AATCTGAAGCTGCGTACTATG     NLKLRTM       0    0    0    0    0    0    0    1    0    0
AATCTGAAGCTGTCTTAAACA     NLKLS*T       0    0    1    0    0    0    0    0    0    0
AATCTGAAGGAACAAGAACAG     NLKEQEQ       0    0    0    1    0    0    0    0    0    0
AATCTGAAGGAAGGAAAGGCA     NLKEGKA       0    0    1    0    0    0    0    0    0    0
AATCTGAAGGATCGTTCGCCG     NLKDRSP       0    0    0    0    0    0    1    0    0    0
AATCTGAAGGATTTGGTGGCA     NLKDLVA       0    0    0    0    0    1    0    0    0    0
AATCTGAAGGCGGGGACGCAT     NLKAGTH       0    0    0    0    0    0    0    0    0    1
AATCTGAAGGCTGGTCTTGAT     NLKAGLD       0    0    0    0    0    0    1    0    0    0
AATCTGAAGGGGCCTGTTTAT     NLKGPVY       0    0    0    0    0    0    0    1    0    0
AATCTGAAGGGTACTTGGGCT     NLKGTWA       0    0    0    1    0    0    0    0    0    0
AATCTGAAGGTGACGACTGCT     NLKVTTA       0    0    1    0    0    0    0    0    0    0
AATCTGAAGGTGGTGCCTGTT     NLKVVPV       0    0    0    0    0    0    1    0    0    0
AATCTGAAGGTGTCGAAGTAA     NLKVSK*       0    0    0    0    0    1    0    0    0    0
AATCTGAAGTCGCAGTCGCTA     NLKSQSL       0    0    0    0    0    0    0    0    0    1
AATCTGAAGTCGCAGTCGCTT     NLKSQSL       0    0    0    0    0    0    0    1    0    0
AATCTGAAGTCGTATATGTTT     NLKSYMF       0    0    0    0    0    0    1    0    0    0
AATCTGAAGTCTCCGACTCAG     NLKSPTQ       0    0    0    0    0    1    0    0    0    0
AATCTGAAGTGTGTTCCTGCG     NLKCVPA       0    0    0    0    0    0    0    1    0    0
AATCTGAATAAGGGGCAGATG     NLNKGQM       0    0    0    1    0    0    0    0    0    0
AATCTGAATACGAGTATGCAT     NLNTSMH       0    0    0    0    0    0    1    0    0    0
AATCTGAATACTCTTTTTTAG     NLNTLFQ       0    0    3    0    0    0    0    0    0    0
AATCTGAATACTGCGACAAGG     NLNTATR       0    0    0    0    0    0    1    0    0    0
AATCTGAATAGTACGATTGAG     NLNSTIE       0    0    0    0    0    0    0    0    0    1
AATCTGAATATGAAGGATATT     NLNMKDI       0    0    0    0    0    0    0    1    0    0
AATCTGAATATGACTATTAAA     NLNMTIK       0    0    1    0    0    0    0    0    0    0
AATCTGAATATGACTATTAAT     NLNMTIN       0    0    1    0    0    0    0    0    0    0
AATCTGAATCATGTGGCGAAT     NLNHVAN       0    0    0    0    1    0    0    0    0    0
AATCTGAATCCGGCTTGGGGT     NLNPAWG       0    0    0    0    0    1    0    0    0    0
AATCTGAATCCTGCGGGTGAT     NLNPAGD       0    0    0    0    0    0    0    0    0    1
AATCTGAATCGGATTAAGCAA     NLNRIKQ       0    0    0    0    0    1    0    0    0    0
AATCTGAATCGTAATAATATT     NLNRNNI       0    0    0    0    0    0    0    1    0    0
AATCTGAATGAGAGGAGTTTG     NLNERSL       0    0    0    0    0    0    0    0    0    1
AATCTGAATGAGAGGAGTTTT     NLNERSF       0    0    0    0    0    0    0    0    0    1
AATCTGAATGAGCTGGTGTAG     NLNELVQ       0    0    0    0    0    0    0    1    0    0
AATCTGAATTATGATCATTTT     NLNYDHF       0    0    0    0    0    0    1    0    0    0
AATCTGAATTATGCGAGTAGT     NLNYASS       0    0    0    0    0    0    0    0    0    1
AATCTGACGAAGTATCCTTAT     NLTKYPY       0    0    0    0    0    0    0    1    0    0
AATCTGACGAATCTGCCTAAG     NLTNLPK       0    0    0    0    0    0    0    0    0    1
AATCTGACGAATTTGGTTACG     NLTNLVT       0    0    0    0    0    0    1    0    0    0
AATCTGACGACAAGGACGCCG     NLTTRTP       0    0    0    0    0    1    0    0    0    0
AATCTGACGACGAATACGAAG     NLTTNTK       0    0    0    0    0    1    0    0    0    0
AATCTGACGACGCCTTGTATG     NLTTPCM       0    0    0    0    0    0    0    0    0    1
AATCTGACGACTAGTAAGGCT     NLTTSKA       0    0    0    0    0    0    0    1    0    0
AATCTGACGACTAGTGTTAAG     NLTTSVK       0    0    0    0    0    0    0    0    1    0
AATCTGACGACTGCGGGTTAA     NLTTAG*       0    0    0    0    0    0    1    0    0    0
AATCTGACGACTGCGGGTTAT     NLTTAGY       0    0    0    0    0    0    1    0    0    0
AATCTGACGAGTCGGCATTTG     NLTSRHL       0    0    0    0    0    0    0    1    0    0
AATCTGACGATGGTTCGGACT     NLTMVRT       0    0    0    0    0    0    0    1    0    0
AATCTGACGCATATAAAGCAA     NLTHIKQ       0    0    0    1    0    0    0    0    0    0
AATCTGACGCATCAGTCTTAA     NLTHQS*       0    0    0    1    0    0    0    0    0    0
AATCTGACGCATTATCGTAAT     NLTHYRN       0    0    1    0    0    0    0    0    0    0
AATCTGACGCCGAGTGTGCCA     NLTPSVP       0    0    0    0    0    0    0    1    0    0
AATCTGACGCCGAGTGTGCCT     NLTPSVP       0    0    0    0    0    0    0    1    0    0
AATCTGACGCCGCGGTTTCAT     NLTPRFH       0    0    0    0    0    1    0    0    0    0
AATCTGACGCCTCATCAGAAA     NLTPHQK       0    0    0    0    0    1    0    0    0    0
AATCTGACGCCTCGTCTGTCG     NLTPRLS       0    0    0    0    0    0    0    0    0    1
AATCTGACGCGTACGATAACT     NLTRTIT       0    0    0    0    0    1    0    0    0    0
AATCTGACGCGTCATCTGATG     NLTRHLM       0    0    0    0    0    0    1    0    0    0
AATCTGACGGAGAGGCAACAA     NLTERQQ       0    0    0    0    0    0    1    0    0    0
AATCTGACGGAGTATATGGCA     NLTEYMA       0    0    0    0    0    0    0    1    0    0
AATCTGACGGAGTGTTGTGAA     NLTECCE       0    0    0    0    0    0    0    0    0    1
AATCTGACGGCGTGTGATATG     NLTACDM       0    0    0    0    0    0    0    0    0    1
AATCTGACGGCTAATATGAGT     NLTANMS       0    0    0    0    0    0    1    0    0    0
AATCTGACGGCTGAGTTTGAG     NLTAEFE       0    0    0    1    0    0    0    0    0    0
AATCTGACGGCTGCTAAGGTG     NLTAAKV       0    0    0    0    1    0    0    0    0    0
AATCTGACGGGTAAGTTTGCA     NLTGKFA       0    0    0    0    0    1    0    0    0    0
AATCTGACGGTGCCTACTATT     NLTVPTI       0    0    0    0    0    0    0    0    1    0
AATCTGACGTAGTTGTCTTCT     NLTQLSS       0    0    0    0    0    1    0    0    0    0
AATCTGACGTATCTGCCTAAG     NLTYLPK       0    0    0    0    0    0    0    0    0    1
AATCTGACGTATGTTATTATG     NLTYVIM       0    0    0    0    0    0    1    0    0    0
AATCTGACGTATTCGTCTGGA     NLTYSSG       0    0    0    0    0    0    0    0    1    0
AATCTGACGTCGAATCGGTAA     NLTSNR*       0    0    0    0    0    0    1    0    0    0
AATCTGACGTCGACGCCGCTT     NLTSTPL       0    0    0    0    0    0    1    0    0    0
AATCTGACGTCGTTTCATACG     NLTSFHT       0    0    0    0    0    1    0    0    0    0
AATCTGACGTGGTTTCGGACT     NLTWFRT       0    0    0    0    0    1    0    0    0    0
AATCTGACTAAGGGGGATGCG     NLTKGDA       0    0    0    0    0    0    0    0    0    3
AATCTGACTACTGTTGAGAAA     NLTTVEK       0    0    1    0    0    0    0    0    0    0
AATCTGACTAGTCTGGGGTAG     NLTSLGQ       0    0    0    0    0    0    1    0    0    0
AATCTGACTAGTCTGGGGTAT     NLTSLGY       0    0    0    0    0    0    1    0    0    0
AATCTGACTATGTTGAATTTT     NLTMLNF       0    0    0    0    0    0    1    0    0    0
AATCTGACTCATAGGGGGCCG     NLTHRGP       0    0    0    0    0    0    1    0    0    0
AATCTGACTCTGCAGACTTTG     NLTLQTL       0    0    0    0    0    0    1    0    0    0
AATCTGACTGCTATGGGTCGT     NLTAMGR       0    0    0    0    0    0    0    1    0    0
AATCTGACTGCTCGGGGTGGT     NLTARGG       0    0    0    0    1    0    0    0    0    0
AATCTGACTGCTGCGTTGTCT     NLTAALS       0    0    0    0    0    0    0    0    0    1
AATCTGACTGGGACTTTTTAG     NLTGTFQ       0    0    0    0    0    0    1    0    0    0
AATCTGACTGGTAAGACTTTT     NLTGKTF       0    0    0    0    0    0    0    0    0    1
AATCTGACTGGTCTGGATACA     NLTGLDT       0    0    0    0    0    0    1    0    0    0
AATCTGACTGGTCTGGATACT     NLTGLDT       0    0    0    0    0    0    1    0    0    0
AATCTGACTGGTTCGTGGAGG     NLTGSWR       0    0    0    0    0    0    1    0    0    0
AATCTGACTGTTCGGCCTAAA     NLTVRPK       0    0    0    0    0    0    1    0    0    0
AATCTGACTTAGACGAGGGTT     NLTQTRV       0    0    0    0    0    1    0    0    0    0
AATCTGACTTCTCGTCATTAG     NLTSRHQ       0    0    0    0    0    0    1    0    0    0
AATCTGACTTTGATGATGTTG     NLTLMML       0    0    0    0    0    0    0    0    0    1
AATCTGACTTTGCAGAAGAGA     NLTLQKR       0    0    0    0    0    0    0    1    0    0
AATCTGAGAAAGGCAGCGACG     NLRKAAT       0    0    0    1    0    0    0    0    0    0
AATCTGAGAAGGCAGGAAAAG     NLRRQEK       0    0    0    0    0    0    0    0    1    0
AATCTGAGGACAAAAAAAACG     NLRTKKT       0    0    0    0    0    0    0    0    1    0
AATCTGAGGACGCCTTGGTCG     NLRTPWS       0    0    1    0    0    0    0    0    0    0
AATCTGAGGATGACTAAGGAG     NLRMTKE       0    0    1    0    0    0    0    0    0    0
AATCTGAGGCAGGCTGCGACT     NLRQAAT       0    0    0    0    0    0    0    0    0    1
AATCTGAGGCATTAGAGTTGT     NLRHQSC       0    0    0    0    0    0    0    1    0    0
AATCTGAGGCCGCCGTTGTGG     NLRPPLW       0    0    0    0    0    0    0    0    0    1
AATCTGAGGCTTATTGAGATG     NLRLIEM       0    0    0    0    0    1    0    0    0    0
AATCTGAGGCTTATTGAGATT     NLRLIEI       0    0    0    0    0    1    0    0    0    0
AATCTGAGGCTTGCGATGAGT     NLRLAMS       0    0    0    0    0    0    0    0    0    3
AATCTGAGGGTGATGCCTTAT     NLRVMPY       0    0    0    0    0    0    0    0    0    1
AATCTGAGGGTGGCTTCTACT     NLRVAST       0    0    0    0    0    0    0    0    1    0
AATCTGAGGGTGGCTTTGGTT     NLRVALV       0    0    0    0    0    1    0    0    0    0
AATCTGAGGTGTTGTGCGCCT     NLRCCAP       0    0    1    0    0    0    0    0    0    0
AATCTGAGTAATGGGTCGAGT     NLSNGSS       0    0    0    0    0    0    0    0    0    1
AATCTGAGTACGCATCAGAAA     NLSTHQK       0    0    0    1    0    0    0    0    0    0
AATCTGAGTACTGTGCGTGAT     NLSTVRD       0    0    0    0    0    0    1    0    0    0
AATCTGAGTAGGGCGCTGGAG     NLSRALE       0    0    0    0    0    1    0    0    0    0
AATCTGAGTAGTTGGCTGCAT     NLSSWLH       0    0    0    0    0    1    0    0    0    0
AATCTGAGTATGAATGCGCAT     NLSMNAH       0    0    0    0    0    0    0    0    0    1
AATCTGAGTATGCGGGGTGTA     NLSMRGV       0    0    0    0    1    0    0    0    0    0
AATCTGAGTATGCGGGGTGTT     NLSMRGV       0    0    0    0    1    0    0    0    0    0
AATCTGAGTCCGCAGTGTCCT     NLSPQCP       0    0    0    0    0    0    1    0    0    0
AATCTGAGTCCGTATGCGCAT     NLSPYAH       0    0    0    0    0    0    1    0    0    0
AATCTGAGTCGGCAGGCGACA     NLSRQAT       0    0    0    0    0    0    0    0    0    1
AATCTGAGTCGGTCTGCGGAT     NLSRSAD       0    0    0    0    0    0    0    0    0    1
AATCTGAGTCGTAATGGGTAT     NLSRNGY       0    0    0    0    0    0    0    0    0    1
AATCTGAGTCGTCATAATGCG     NLSRHNA       0    0    0    0    0    0    0    0    1    0
AATCTGAGTCGTGATGATCCG     NLSRDDP       0    0    0    0    0    0    1    0    0    0
AATCTGAGTCTGTGTAAGAAT     NLSLCKN       0    0    0    0    0    1    0    0    0    0
AATCTGAGTGATAGTGCTGGT     NLSDSAG       0    0    0    0    0    0    0    0    0    1
AATCTGAGTGATGGTAGGTCT     NLSDGRS       0    0    0    0    0    0    0    1    0    0
AATCTGAGTGATTTTAAGCTT     NLSDFKL       0    0    0    0    0    0    0    1    0    0
AATCTGAGTGCGAATGATACT     NLSANDT       0    0    0    0    0    0    1    0    0    0
AATCTGAGTGTTTGGAAGCAA     NLSVWKQ       0    0    0    0    0    0    0    0    0    1
AATCTGAGTTCGTGGGCGAAG     NLSSWAK       0    0    3    0    0    0    0    0    0    0
AATCTGAGTTGGCAGGATATG     NLSWQDM       0    0    0    0    0    0    0    0    1    0
AATCTGAGTTGTGCTTTGCAG     NLSCALQ       0    0    0    0    0    0    0    0    1    0
AATCTGAGTTTGCTTTCTCAG     NLSLLSQ       0    0    0    0    0    0    0    0    0    1
AATCTGAGTTTTGGTCATGTG     NLSFGHV       0    0    0    0    0    0    0    1    0    0
AATCTGATAAATTGGGCTGGT     NLINWAG       0    0    0    0    0    0    0    1    0    0
AATCTGATGAAGAATTCTTCG     NLMKNSS       0    0    0    1    0    0    0    0    0    0
AATCTGATGAAGAATTCTTCT     NLMKNSS       0    0    0    1    0    0    0    0    0    0
AATCTGATGAATAGGACGACG     NLMNRTT       0    0    0    0    0    0    1    0    0    0
AATCTGATGAATCCTTTTGTG     NLMNPFV       0    0    0    0    0    0    0    1    0    0
AATCTGATGAATTCGTCGATT     NLMNSSI       0    0    0    1    0    0    0    0    0    0
AATCTGATGACTGGGGCTAAT     NLMTGAN       0    0    0    0    0    0    0    0    1    0
AATCTGATGCCGTAGAATGAG     NLMPQNE       0    0    0    0    0    1    0    0    0    0
AATCTGATGCCTCGGTATAGT     NLMPRYS       0    0    0    0    0    0    1    0    0    0
AATCTGATGCCTCGGTATATA     NLMPRYI       0    0    0    0    0    0    1    0    0    0
AATCTGATGCCTCGTCATGTT     NLMPRHV       0    0    0    0    0    0    0    1    0    0
AATCTGATGCCTGAGTTTATG     NLMPEFM       0    0    0    0    0    0    1    0    0    0
AATCTGATGCCTTTTCATAAT     NLMPFHN       0    0    0    0    0    0    1    0    0    0
AATCTGATGCGGCATGCGCAG     NLMRHAQ       0    0    0    0    0    1    0    0    0    0
AATCTGATGCTGACGGATTTG     NLMLTDL       0    0    0    0    0    1    0    0    0    0
AATCTGATGGATCATGTTCAG     NLMDHVQ       0    0    0    0    0    0    0    1    0    0
AATCTGATGGATGAGTCGAAA     NLMDESK       0    0    0    0    0    0    1    0    0    0
AATCTGATGGATGCTGTGCGG     NLMDAVR       0    0    0    0    0    0    3    0    0    0
AATCTGATGGATTTTTTGACA     NLMDFLT       0    0    0    0    0    0    0    1    0    0
AATCTGATGGCGGGTCAGGAT     NLMAGQD       0    0    0    0    0    0    0    0    0    1
AATCTGATGGCTCCTATTACA     NLMAPIT       0    0    0    0    0    0    0    1    0    0
AATCTGATGGCTGATCTTCCT     NLMADLP       0    0    0    0    0    0    0    0    0    1
AATCTGATGGCTTATCGTGCG     NLMAYRA       0    0    0    0    0    0    0    1    0    0
AATCTGATGGGTAAGTGGTTG     NLMGKWL       0    0    0    0    0    0    0    1    0    0
AATCTGATGGGTCTTGGTCCT     NLMGLGP       0    0    0    0    0    0    1    0    0    0
AATCTGATGTCGAGGATGCCT     NLMSRMP       0    0    0    1    0    0    0    0    0    0
AATCTGATGTCGTATGTGAGG     NLMSYVR       0    0    0    0    0    0    0    0    0    1
AATCTGATGTCTCCTAAAAGG     NLMSPKR       0    0    0    0    0    0    1    0    0    0
AATCTGATTAATTGGGCAGGA     NLINWAG       0    0    0    0    0    0    0    1    0    0
AATCTGATTACTACGGAGAAT     NLITTEN       0    0    0    0    0    0    1    0    1    0
AATCTGATTAGTGTTCAGTAT     NLISVQY       0    0    0    0    0    0    0    0    0    1
AATCTGATTATGGAGATTACG     NLIMEIT       0    0    0    0    0    3    0    0    0    0
AATCTGATTCATAAGCTTATG     NLIHKLM       0    0    0    0    0    0    0    0    0    1
AATCTGATTCCGAAGCAGTAT     NLIPKQY       0    0    0    0    0    1    0    0    0    0
AATCTGATTCCGACTTAGAGG     NLIPTQR       0    0    0    0    0    0    1    0    0    0
AATCTGATTCCTCCGGGGACA     NLIPPGT       0    0    1    0    0    0    0    0    0    0
AATCTGATTCGGCCTCAGGAG     NLIRPQE       0    0    0    0    1    0    0    0    0    0
AATCTGATTCGGGATCTTCAT     NLIRDLH       0    0    0    0    0    1    0    0    0    0
AATCTGATTCGTCGTCCGGTG     NLIRRPV       0    0    0    0    0    0    0    0    1    0
AATCTGATTCTGAGTATGTCG     NLILSMS       0    0    0    0    0    0    0    0    0    1
AATCTGATTCTGGTGAAGGAG     NLILVKE       0    0    0    0    0    0    1    0    0    0
AATCTGATTGCGATTGTTCCT     NLIAIVP       0    0    0    0    0    0    1    0    0    0
AATCTGATTGTTTTTCATAAT     NLIVFHN       0    0    0    0    0    0    0    1    0    0
AATCTGATTTATAAGATGTCA     NLIYKMS       0    0    0    0    0    0    1    0    0    0
AATCTGATTTATAAGATGTCT     NLIYKMS       0    0    0    0    0    0    1    0    0    0
AATCTGATTTCGTTTTCTATG     NLISFSM       0    0    0    0    0    0    1    0    0    0
AATCTGATTTCTTTGTAGACG     NLISLQT       0    0    0    0    0    0    1    0    0    0
AATCTGCAGAATATGCATGTG     NLQNMHV       0    0    0    1    0    0    0    0    0    0
AATCTGCAGACGATTGCTCGG     NLQTIAR       0    0    0    0    0    0    1    1    0    1
AATCTGCAGACTCATGATATT     NLQTHDI       0    0    0    0    0    0    0    0    0    1
AATCTGCAGCCGGCGTTGTCA     NLQPALS       0    0    0    0    0    1    0    0    0    0
AATCTGCAGCCTAGGAAAGAG     NLQPRKE       0    0    0    0    0    0    1    0    0    0
AATCTGCAGCCTATGGGAAAA     NLQPMGK       0    0    0    0    0    1    0    0    0    0
AATCTGCAGCCTCGTCAGGCT     NLQPRQA       0    0    0    0    0    0    0    0    0    1
AATCTGCAGCGGGTGGTTAAT     NLQRVVN       0    0    0    0    0    0    3    0    0    0
AATCTGCAGCTGCCTGAGGCT     NLQLPEA       0    0    0    0    0    0    1    0    0    1
AATCTGCAGGATCGGATTCAG     NLQDRIQ       0    0    0    1    0    0    0    0    0    0
AATCTGCAGGCGGTGGTGGGT     NLQAVVG       0    0    0    0    0    3    0    0    0    0
AATCTGCAGGGGAATACTAGT     NLQGNTS       0    0    0    0    0    0    0    0    1    0
AATCTGCAGGGGACGAGTAAA     NLQGTSK       0    0    0    0    0    0    0    0    0    1
AATCTGCAGGGGACGAGTAAT     NLQGTSN       0    0    0    0    1    0    1    1    0    1
AATCTGCAGGGTCCGGGTGGT     NLQGPGG       0    0    0    0    0    0    0    1    0    0
AATCTGCAGTGGCAGTCTACT     NLQWQST       0    0    0    0    0    0    0    0    1    0
AATCTGCAGTTTCATGTTAAT     NLQFHVN       0    0    0    0    0    0    0    1    0    0
AATCTGCATAAGATGCCGGCT     NLHKMPA       0    0    0    1    0    0    0    0    0    0
AATCTGCATAATACGCCTGTG     NLHNTPV       0    0    0    0    0    0    1    0    0    0
AATCTGCATAATAGTGGTATG     NLHNSGM       0    0    0    0    0    0    0    1    0    0
AATCTGCATAATGATGTGCGT     NLHNDVR       0    0    0    0    0    1    0    0    0    0
AATCTGCATACGGGTATTTCG     NLHTGIS       0    0    0    0    0    0    1    0    0    0
AATCTGCATACTAATCATGTG     NLHTNHV       0    0    0    0    0    0    1    0    0    0
AATCTGCATAGTAGTAGGCCT     NLHSSRP       0    0    0    0    0    0    0    0    1    0
AATCTGCATATGATTCAAATA     NLHMIQI       0    0    0    0    0    0    0    1    0    0
AATCTGCATATGATTCATAGA     NLHMIHR       0    0    0    0    0    0    0    1    0    0
AATCTGCATATGATTCCTTCG     NLHMIPS       0    0    0    0    0    0    0    1    0    0
AATCTGCATATGTCTGAGTTT     NLHMSEF       0    0    0    0    0    0    0    0    0    1
AATCTGCATATTCAGTGTCCG     NLHIQCP       0    0    0    0    0    1    0    0    0    0
AATCTGCATCGTTGGGATTAG     NLHRWDQ       0    0    0    0    0    0    1    0    0    0
AATCTGCATGATAGAAAACCA     NLHDRKP       0    0    0    1    0    0    0    0    0    0
AATCTGCATGATGTTCGTGAT     NLHDVRD       0    0    0    0    0    0    0    1    0    0
AATCTGCATGCGATTACGATG     NLHAITM       0    0    0    0    0    0    0    0    0    3
AATCTGCATGCTCAGACTAGA     NLHAQTR       0    0    0    0    0    0    1    0    0    0
AATCTGCATGCTGAGATTTTG     NLHAEIL       0    0    0    0    0    0    3    0    0    0
AATCTGCATGCTTCTATTATA     NLHASII       0    0    0    0    0    1    0    0    0    0
AATCTGCATGTGAGTTTTAGT     NLHVSFS       0    0    0    0    0    0    0    1    0    0
AATCTGCATGTGCCTAAAACA     NLHVPKT       0    0    0    0    0    0    0    0    0    1
AATCTGCATTATACTGGTCCT     NLHYTGP       0    0    0    0    0    0    0    1    0    0
AATCTGCATTATATAGCAGCA     NLHYIAA       0    0    0    0    0    0    0    0    0    1
AATCTGCATTATCCTAGGATG     NLHYPRM       0    0    0    0    0    1    0    0    0    0
AATCTGCATTGGAATACGATA     NLHWNTI       0    0    1    0    0    0    0    0    0    0
AATCTGCCGAATCCGTCTTCG     NLPNPSS       0    0    0    0    0    1    0    0    0    0
AATCTGCCGAATGCTGCGCAT     NLPNAAH       0    0    1    0    0    0    0    0    0    0
AATCTGCCGACGTGGCTTAGA     NLPTWLR       0    0    0    0    0    0    1    0    0    0
AATCTGCCGAGGAAACAAAAG     NLPRKQK       0    0    0    0    0    0    0    0    1    0
AATCTGCCGAGGACGCCTTCT     NLPRTPS       0    0    0    0    0    0    1    0    0    0
AATCTGCCGCAGAAGACGACT     NLPQKTT       0    0    0    0    1    0    0    0    0    0
AATCTGCCGCAGGCTATTAAT     NLPQAIN       0    0    0    0    0    0    1    0    0    0
AATCTGCCGCATCTGACGAAA     NLPHLTK       0    0    0    0    0    0    0    1    0    0
AATCTGCCGCATTTTTATCCA     NLPHFYP       0    0    0    0    0    0    0    0    1    0
AATCTGCCGCCGCCTAAGTAT     NLPPPKY       0    0    0    0    0    0    0    0    0    1
AATCTGCCGCCTCCTTGTCGA     NLPPPCR       0    0    0    0    0    1    0    0    0    0
AATCTGCCGCCTTCGCTGCAT     NLPPSLH       0    0    0    0    0    0    0    0    1    0
AATCTGCCGCCTTTTGCTGTG     NLPPFAV       0    0    0    0    0    0    0    0    0    3
AATCTGCCGCGTGATAGTCAT     NLPRDSH       0    0    0    0    0    0    0    1    0    0
AATCTGCCGCTGCGGTTTACG     NLPLRFT       0    0    0    0    0    0    0    0    1    0
AATCTGCCGCTGCGGTTTACT     NLPLRFT       0    0    0    0    0    1    0    0    0    0
AATCTGCCGCTGGGTGCGTTT     NLPLGAF       0    0    0    0    0    0    0    1    0    0
AATCTGCCGCTTATTAATAGG     NLPLINR       0    0    0    0    0    0    0    0    1    0
AATCTGCCGCTTCGTAATTCT     NLPLRNS       0    0    0    1    0    0    0    0    0    0
AATCTGCCGGCGATTACGTTG     NLPAITL       0    0    0    3    0    0    0    0    0    0
AATCTGCCGGCGGTGATTCTG     NLPAVIL       0    0    0    0    0    0    1    0    0    1
AATCTGCCGGTTTATAAGACT     NLPVYKT       0    0    0    0    0    1    0    0    0    0
AATCTGCCGTAGGTTGATCTT     NLPQVDL       0    0    0    0    0    0    1    0    0    0
AATCTGCCGTATTCGGAGTCG     NLPYSES       0    0    0    0    0    0    0    0    1    0
AATCTGCCGTGTATGATTTGT     NLPCMIC       0    0    0    0    1    0    0    0    0    0
AATCTGCCGTGTGATCCGAAG     NLPCDPK       0    0    0    0    0    0    0    0    1    0
AATCTGCCGTGTTCTGTGCGT     NLPCSVR       0    0    0    1    0    0    0    0    0    0
AATCTGCCGTTGTCTGTGATG     NLPLSVM       0    0    0    0    0    0    0    0    1    0
AATCTGCCTAAGAATCCTGAT     NLPKNPD       0    0    0    0    0    1    0    0    0    0
AATCTGCCTAAGATGTCGGGT     NLPKMSG       0    0    0    0    1    0    0    0    0    0
AATCTGCCTAAGGTTGAACCA     NLPKVEP       0    0    0    0    0    0    1    0    0    0
AATCTGCCTAAGGTTGATCCA     NLPKVDP       0    0    0    1    0    1    0    0    0    0
AATCTGCCTAAGGTTGATCCT     NLPKVDP       0    0    0    0    0    1    0    0    0    0
AATCTGCCTAATGAGCAAGCG     NLPNEQA       0    0    0    1    0    0    0    1    0    0
AATCTGCCTACGCAGTCGATG     NLPTQSM       0    0    0    0    0    0    0    1    0    0
AATCTGCCTACGCCGCCTACT     NLPTPPT       0    0    0    0    0    1    0    0    0    0
AATCTGCCTACTGTTCAGTGG     NLPTVQW       0    0    0    0    1    0    0    0    0    0
AATCTGCCTAGGCAGTTTCGT     NLPRQFR       0    0    0    0    0    0    1    0    0    0
AATCTGCCTAGGGGTACGACT     NLPRGTT       0    0    0    0    0    1    0    0    0    0
AATCTGCCTATGCTGTATCAT     NLPMLYH       0    0    0    0    0    0    0    0    0    3
AATCTGCCTATGTTGAAGCGG     NLPMLKR       0    0    0    0    0    0    0    0    0    4
AATCTGCCTATTATGTATCGA     NLPIMYR       0    0    0    0    0    0    1    0    0    0
AATCTGCCTATTCGGCAGAAG     NLPIRQK       0    0    0    0    0    0    1    0    0    0
AATCTGCCTCAGCCTAAGCTT     NLPQPKL       0    0    0    0    0    0    1    0    0    0
AATCTGCCTCAGTTGGTTTTT     NLPQLVF       0    0    0    0    0    0    1    0    0    0
AATCTGCCTCCTCCTGGGTTT     NLPPPGF       0    0    0    0    0    1    0    0    0    0
AATCTGCCTCTTATGTCTAAT     NLPLMSN       0    0    0    0    3    0    0    0    0    0
AATCTGCCTGAGACGCCGTTG     NLPETPL       0    0    0    0    0    1    0    0    0    0
AATCTGCCTGATCCTATTACA     NLPDPIT       0    0    0    0    0    1    0    0    0    0
AATCTGCCTGCAAGTCCTTAG     NLPASPQ       0    0    0    0    0    0    0    0    0    1
AATCTGCCTGCGCGTCCGTTT     NLPARPF       0    0    1    0    0    0    0    0    0    1
AATCTGCCTGCGTATGATCAA     NLPAYDQ       0    0    0    0    0    0    0    1    0    0
AATCTGCCTGCGTATGATCAT     NLPAYDH       0    0    0    0    0    0    0    0    1    0
AATCTGCCTGGTGGGGCGACG     NLPGGAT       0    0    0    0    3    0    0    0    0    0
AATCTGCCTGTGAAGCTGCTT     NLPVKLL       0    0    0    0    0    0    0    0    2    0
AATCTGCCTGTGCATTATGGA     NLPVHYG       0    0    0    0    0    0    1    0    0    0
AATCTGCCTGTGCGTGAGATT     NLPVREI       0    0    0    0    0    0    0    1    0    0
AATCTGCCTGTGGTTTTTGGG     NLPVVFG       0    0    0    0    0    0    1    0    0    0
AATCTGCCTGTTTCTAATCAG     NLPVSNQ       0    0    0    0    0    0    3    3    0    0
AATCTGCCTTCGAATCAGGCG     NLPSNQA       0    0    0    1    0    0    0    0    0    0
AATCTGCCTTCGTCGCATCCT     NLPSSHP       0    0    0    0    0    3    0    0    0    0
AATCTGCCTTCTCTGTATGAA     NLPSLYE       0    0    0    0    0    0    0    1    0    0
AATCTGCCTTCTCTGTATGAT     NLPSLYD       0    0    0    0    0    0    0    1    0    0
AATCTGCGGACGGATTATTCT     NLRTDYS       0    0    0    0    0    0    0    0    1    0
AATCTGCGGACTGAGCAGAGT     NLRTEQS       0    0    0    0    0    0    0    1    0    0
AATCTGCGGACTGATATTTAA     NLRTDI*       0    0    0    0    0    1    0    0    0    0
AATCTGCGGACTGATATTTTT     NLRTDIF       0    0    0    0    0    1    0    0    0    0
AATCTGCGGATTATGCAGCAT     NLRIMQH       0    0    0    0    0    0    0    1    0    0
AATCTGCGGCCTGTTCATGCG     NLRPVHA       0    0    0    0    0    0    0    0    1    0
AATCTGCGGGATCATATTGAG     NLRDHIE       0    0    0    0    0    0    1    0    0    0
AATCTGCGGGTTGCGCATGCG     NLRVAHA       0    0    0    0    0    0    0    0    0    1
AATCTGCGGTTGAGTTTTATT     NLRLSFI       0    0    0    0    0    0    1    0    0    0
AATCTGCGTAGTGTTACTCTG     NLRSVTL       0    0    0    0    0    0    0    0    0    1
AATCTGCGTATTTGGACTCCT     NLRIWTP       0    0    0    0    0    0    1    0    0    0
AATCTGCGTCATGATGCGCGT     NLRHDAR       0    0    0    0    0    0    0    1    0    0
AATCTGCGTCATTATCAGACT     NLRHYQT       0    0    0    0    0    0    0    1    0    0
AATCTGCGTCCGGTGAATCAG     NLRPVNQ       0    0    0    0    0    0    0    1    0    0
AATCTGCGTCCTACGGTGTAG     NLRPTVQ       0    0    0    0    0    0    0    3    0    0
AATCTGCGTCCTGTTACGATT     NLRPVTI       0    0    0    0    0    0    1    0    0    0
AATCTGCGTCTTTATTTGGGT     NLRLYLG       0    0    0    0    0    0    0    0    0    1
AATCTGCGTGAGAATGAACAT     NLRENEH       0    0    0    0    0    0    0    0    0    1
AATCTGCGTGCGATGGCGGAG     NLRAMAE       0    0    0    1    0    0    0    0    0    0
AATCTGCGTGCTACTGGTCTG     NLRATGL       0    0    0    0    0    0    0    3    0    0
AATCTGCGTTATCAGGCGAAT     NLRYQAN       0    0    0    0    0    0    1    0    0    0
AATCTGCGTTTGACGTAGATT     NLRLTQI       0    0    0    0    0    0    0    1    0    0
AATCTGCGTTTGTATCCGCAT     NLRLYPH       0    0    0    0    0    0    0    0    0    1
AATCTGCGTTTTCATGTGAAT     NLRFHVN       0    0    0    0    0    0    0    0    0    1
AATCTGCTGAAGCCTGTGGAA     NLLKPVE       0    0    0    0    0    1    0    0    0    0
AATCTGCTGAAGCTTTCGGCT     NLLKLSA       0    0    0    0    0    0    0    1    0    0
AATCTGCTGAAGGCTGCGGTT     NLLKAAV       0    0    0    1    0    0    0    0    0    0
AATCTGCTGAATCAGATTGTT     NLLNQIV       0    0    0    0    0    0    0    1    0    0
AATCTGCTGAATGAGACGGCA     NLLNETA       0    0    1    0    0    0    0    0    0    0
AATCTGCTGAATGGTGAAACG     NLLNGET       0    0    0    0    0    0    0    0    0    1
AATCTGCTGACTGCTAGTAAG     NLLTASK       0    0    0    1    0    0    0    0    0    0
AATCTGCTGAGGGAACAGCGA     NLLREQR       0    0    1    0    0    0    0    0    0    0
AATCTGCTGAGTAGTACGGGT     NLLSSTG       0    0    0    0    0    0    0    0    0    1
AATCTGCTGAGTTGGGAGGAG     NLLSWEE       0    0    0    0    0    0    0    0    0    1
AATCTGCTGCAGAGGATGCGG     NLLQRMR       0    0    0    0    0    0    1    0    0    0
AATCTGCTGCAGCATGATGTG     NLLQHDV       0    0    0    0    0    1    0    0    0    0
AATCTGCTGCATATGGTGGAT     NLLHMVD       0    0    0    0    0    0    1    0    0    0
AATCTGCTGCATTGGACTTAG     NLLHWTQ       0    0    0    0    0    0    0    1    0    0
AATCTGCTGCATTGGACTTAT     NLLHWTY       0    0    0    0    0    0    0    1    0    0
AATCTGCTGCCTCATGCGCAG     NLLPHAQ       0    0    0    0    0    0    0    0    0    1
AATCTGCTGCTGGTTCGTGGT     NLLLVRG       0    0    0    0    0    0    0    1    0    0
AATCTGCTGGCTTATATGAGG     NLLAYMR       0    0    0    0    0    0    0    0    0    1
AATCTGCTGGGGGGGGAGCAT     NLLGGEH       0    0    0    0    0    0    0    1    0    0
AATCTGCTGTATAATGAGCCG     NLLYNEP       0    0    3    0    0    0    0    0    0    0
AATCTGCTGTATCCGCATGAA     NLLYPHE       0    0    0    0    0    1    0    0    0    0
AATCTGCTGTATCCGCATGTT     NLLYPHV       0    0    0    0    0    0    3    0    1    0
AATCTGCTGTATTTGCATAAT     NLLYLHN       0    0    0    0    0    0    0    0    0    1
AATCTGCTGTCTACACAGACA     NLLSTQT       0    0    0    0    0    1    0    0    0    0
AATCTGCTGTCTACGTTTCAT     NLLSTFH       0    0    0    0    0    0    1    0    0    0
AATCTGCTGTTTCATGGTGCG     NLLFHGA       0    0    0    0    0    1    0    0    0    0
AATCTGCTTAATCGGCCTGGT     NLLNRPG       0    0    0    0    0    1    0    0    0    0
AATCTGCTTACTCCGCGTAGT     NLLTPRS       0    0    0    0    0    0    0    0    0    1
AATCTGCTTAGTTCTCAGGGT     NLLSSQG       0    0    0    0    0    1    0    0    0    0
AATCTGCTTATGAATCCTACT     NLLMNPT       0    0    0    0    0    3    0    0    0    0
AATCTGCTTATTCTGAGTAAG     NLLILSK       0    0    0    0    0    0    3    0    0    0
AATCTGCTTCATTTTGGGCGA     NLLHFGR       0    0    0    0    0    0    0    1    0    0
AATCTGCTTCATTTTGGGCGT     NLLHFGR       0    0    0    0    0    0    0    0    0    1
AATCTGCTTGAGCATGATGGA     NLLEHDG       0    0    0    0    0    1    0    0    0    0
AATCTGCTTGCGGCGCTTACG     NLLAALT       0    0    0    0    0    0    1    0    0    0
AATCTGCTTGCGTATTTGCAT     NLLAYLH       0    0    0    0    0    0    0    1    0    0
AATCTGCTTGGGCATAGTTCA     NLLGHSS       0    0    0    0    0    0    1    0    0    0
AATCTGCTTTGGATTCCTCGG     NLLWIPR       0    0    1    0    0    0    0    0    0    0
AATCTGCTTTTGCCTTTTTCT     NLLLPFS       0    0    0    0    0    0    0    0    1    0
AATCTGGAGAAGACGTTTCGT     NLEKTFR       0    0    0    0    0    0    0    0    0    1
AATCTGGAGAAGGCGTTTATG     NLEKAFM       0    0    0    0    0    0    0    0    0    1
AATCTGGAGCAGACGAGTTTG     NLEQTSL       0    0    0    0    0    0    0    0    0    1
AATCTGGAGCTTCTTCCTTAT     NLELLPY       0    0    0    0    0    0    0    1    0    0
AATCTGGAGGCTAATCGTTTT     NLEANRF       0    0    0    0    0    0    1    0    0    0
AATCTGGAGGGGGCAGCAAAA     NLEGAAK       0    0    0    0    0    0    0    0    0    1
AATCTGGAGGGGGCTGCTTTT     NLEGAAF       0    0    0    0    0    0    0    0    3    0
AATCTGGAGGTGCCGAAGTAG     NLEVPKQ       0    0    0    0    0    0    0    0    0    1
AATCTGGAGGTTCCTAATAGG     NLEVPNR       0    0    0    0    0    0    0    0    0    1
AATCTGGAGTAGATGTGGGAT     NLEQMWD       0    0    0    0    0    0    0    0    1    0
AATCTGGAGTCGAAGACGCCG     NLESKTP       0    0    0    1    0    0    0    0    0    0
AATCTGGAGTCGCATGCGGGA     NLESHAG       0    0    0    0    0    1    0    0    0    0
AATCTGGATACGCTTCAGCTT     NLDTLQL       0    0    0    0    1    0    0    0    0    0
AATCTGGATACTATGAAGACG     NLDTMKT       0    0    0    0    0    0    0    0    0    1
AATCTGGATACTTATGGTCTA     NLDTYGL       0    0    1    0    0    0    0    0    0    0
AATCTGGATAGGTATACGAGT     NLDRYTS       0    0    0    0    0    0    1    0    0    0
AATCTGGATATTATTGATACA     NLDIIDT       0    0    0    0    0    0    0    0    0    1
AATCTGGATATTGTTCTTGCG     NLDIVLA       0    0    0    0    0    0    0    1    0    0
AATCTGGATCAGTATAAAGGA     NLDQYKG       0    0    0    0    0    0    0    1    0    0
AATCTGGATCCTTATAGGACT     NLDPYRT       0    0    0    0    0    0    0    0    0    1
AATCTGGATGAGTTTTTGTGG     NLDEFLW       0    0    0    0    0    0    1    0    0    0
AATCTGGATGATCCGAAGCAG     NLDDPKQ       0    0    0    0    0    0    1    0    0    0
AATCTGGATGCGACGCGGTCT     NLDATRS       0    0    0    0    0    0    0    1    0    0
AATCTGGATGCGCATACGCAT     NLDAHTH       0    0    0    0    0    0    0    1    0    0
AATCTGGATGCTACTCTGCGT     NLDATLR       0    0    0    0    0    0    0    0    1    0
AATCTGGATGTGACGGGAAAA     NLDVTGK       0    0    0    0    0    0    1    0    0    0
AATCTGGATGTTACGAAGATG     NLDVTKM       0    0    0    0    0    0    0    1    0    0
AATCTGGATTATGTTCTTGCG     NLDYVLA       0    0    0    0    0    0    0    1    0    0
AATCTGGATTCTAATAGGAGT     NLDSNRS       0    0    0    0    0    0    0    1    0    0
AATCTGGATTTTCGTGGTTTG     NLDFRGL       0    0    1    0    0    0    0    0    0    0
AATCTGGCGAATTGTGCGCCT     NLANCAP       0    0    0    0    0    0    1    0    0    0
AATCTGGCGACGTATGAGCAT     NLATYEH       0    0    0    0    0    1    1    0    0    0
AATCTGGCGACGTCTTCTAAG     NLATSSK       0    0    0    0    0    0    0    1    0    0
AATCTGGCGAGGAGTCCTAGA     NLARSPR       0    0    0    0    0    0    1    0    0    0
AATCTGGCGAGGTCGCAGGAA     NLARSQE       0    0    0    0    1    0    0    0    0    0
AATCTGGCGAGGTCGCAGGTT     NLARSQV       0    0    0    0    1    0    0    0    0    0
AATCTGGCGAGTAAGCCTCAT     NLASKPH       0    0    0    0    0    0    1    0    0    0
AATCTGGCGATGCGGGGGACT     NLAMRGT       0    0    0    0    0    0    1    0    0    0
AATCTGGCGCAGACTAATCGG     NLAQTNR       0    0    0    1    0    0    0    0    0    0
AATCTGGCGCAGACTAATCGT     NLAQTNR       0    0    0    1    0    0    0    0    0    0
AATCTGGCGCAGGCAAAAAAA     NLAQAKK       0    0    0    0    0    0    0    0    0    1
AATCTGGCGCATAAGAATCCT     NLAHKNP       0    0    0    0    0    0    3    0    0    0
AATCTGGCGCCGCCGAATTTT     NLAPPNF       0    0    0    0    0    0    0    1    0    0
AATCTGGCGCTGACTCTTACT     NLALTLT       0    0    0    0    0    1    0    0    0    0
AATCTGGCGGCTACGATGATA     NLAATMI       0    0    0    0    0    1    0    0    0    0
AATCTGGCGGCTAGTAGTGTT     NLAASSV       0    0    0    0    0    0    1    0    0    0
AATCTGGCGGGGACTAATGTG     NLAGTNV       0    0    0    0    0    1    0    0    0    0
AATCTGGCGGTGCAGCCTTAT     NLAVQPY       0    0    0    0    0    0    1    0    0    0
AATCTGGCGTAGAATTGGACG     NLAQNWT       0    0    0    0    0    1    0    0    0    0
AATCTGGCGTATTAGGCTGTT     NLAYQAV       0    0    0    0    0    0    1    0    0    0
AATCTGGCGTCGAATTCGCTT     NLASNSL       0    0    0    0    0    0    0    0    0    1
AATCTGGCGTCGGATCGTATT     NLASDRI       0    0    0    0    0    0    0    0    0    1
AATCTGGCGTTTGGGCTTGAG     NLAFGLE       0    0    0    0    0    0    0    0    0    1
AATCTGGCTAAGACTTATATG     NLAKTYM       0    0    0    0    0    0    0    0    0    1
AATCTGGCTAAGTTGGATACT     NLAKLDT       0    0    0    0    0    0    1    0    0    0
AATCTGGCTAATACTCTGATT     NLANTLI       0    0    0    0    0    0    1    0    0    0
AATCTGGCTAATTCTCCTTGG     NLANSPW       0    0    0    0    0    0    0    3    0    0
AATCTGGCTACTGATCGGAAT     NLATDRN       0    0    0    0    0    3    0    0    0    0
AATCTGGCTACTTATAATACA     NLATYNT       0    0    0    0    0    1    0    0    0    0
AATCTGGCTACTTATAATACT     NLATYNT       0    0    0    0    0    0    1    0    0    0
AATCTGGCTAGTTATGTTAGG     NLASYVR       0    0    0    0    0    3    0    0    0    0
AATCTGGCTATGTCTGGTACG     NLAMSGT       0    0    0    0    0    0    1    0    0    0
AATCTGGCTATTACTCCGACG     NLAITPT       0    0    0    0    0    0    1    0    0    0
AATCTGGCTCAGATGATGTTT     NLAQMMF       0    0    0    0    0    1    1    0    0    0
AATCTGGCTCAGTCTAGGAGT     NLAQSRS       0    0    0    0    0    1    0    0    0    0
AATCTGGCTCATAAGAGTGCT     NLAHKSA       0    0    0    0    0    0    1    0    0    0
AATCTGGCTCCTTCGCTTTCT     NLAPSLS       0    0    0    0    0    0    0    1    0    0
AATCTGGCTGAGACGAGTGGA     NLAETSG       0    0    0    0    0    1    0    0    0    0
AATCTGGCTGAGGATTTTCTA     NLAEDFL       0    0    0    0    0    0    0    1    0    0
AATCTGGCTGAGGATTTTCTT     NLAEDFL       0    0    0    0    1    0    0    1    0    0
AATCTGGCTGATCAGAAGTAA     NLADQK*       0    0    0    0    0    0    0    1    0    0
AATCTGGCTGCTCTGCTGCCT     NLAALLP       0    0    0    0    0    1    0    0    0    0
AATCTGGCTGGGCATATGCCT     NLAGHMP       0    0    0    0    0    0    1    0    0    0
AATCTGGCTTAGACTTATATG     NLAQTYM       0    0    0    0    0    0    0    0    0    1
AATCTGGCTTATCGGGCTACT     NLAYRAT       0    0    0    3    0    0    0    0    0    0
AATCTGGCTTCGGCGATTGAT     NLASAID       0    0    0    0    0    0    1    0    0    0
AATCTGGCTTGGTAGAGTCCT     NLAWQSP       0    0    0    1    0    0    0    0    0    0
AATCTGGCTTGTGCGCAGGAA     NLACAQE       0    0    0    0    0    0    0    0    0    1
AATCTGGCTTTGGATGGTAGG     NLALDGR       0    0    0    0    0    0    1    0    0    0
AATCTGGGGAAGATGTCTCCA     NLGKMSP       0    0    0    0    0    0    0    0    0    1
AATCTGGGGACGGTTTAGAGT     NLGTVQS       0    0    0    0    0    1    0    0    0    0
AATCTGGGGACGGTTTAGATA     NLGTVQI       0    0    0    0    0    1    0    0    0    0
AATCTGGGGACTACGCGTATG     NLGTTRM       0    0    0    0    0    0    1    0    0    0
AATCTGGGGATTAGTCCTAAT     NLGISPN       0    0    1    0    0    0    0    0    0    0
AATCTGGGGCAGGATCAGCGA     NLGQDQR       0    0    0    0    0    0    1    0    0    0
AATCTGGGGCAGGTGTGGAAT     NLGQVWN       0    0    0    0    0    0    0    0    0    1
AATCTGGGGCGGAATTAACCG     NLGRN*P       0    0    0    0    0    0    1    0    0    0
AATCTGGGGCTGTCGGATCAT     NLGLSDH       0    0    0    0    0    0    0    0    0    1
AATCTGGGGCTTCATCAGCGG     NLGLHQR       0    0    1    0    0    0    0    0    0    0
AATCTGGGTAATAGGCCTCTA     NLGNRPL       0    0    0    0    0    0    0    0    0    1
AATCTGGGTAATATGAGTCGA     NLGNMSR       0    0    0    0    0    0    0    0    0    1
AATCTGGGTAATCTGTATCGA     NLGNLYR       0    0    0    0    0    1    0    0    0    0
AATCTGGGTACTCTGTTTATT     NLGTLFI       0    0    0    0    0    0    0    1    0    0
AATCTGGGTATGCTGGCGTGG     NLGMLAW       0    0    0    0    0    0    1    1    0    0
AATCTGGGTATGCTGGCGTGT     NLGMLAC       0    0    0    0    0    0    0    0    0    1
AATCTGGGTCAGGCTGTGAGT     NLGQAVS       0    0    0    0    0    0    1    0    0    0
AATCTGGGTCATCATTCTCTG     NLGHHSL       0    0    0    0    0    0    0    1    0    0
AATCTGGGTCATGTTACTCAT     NLGHVTH       0    0    0    0    0    1    0    0    0    0
AATCTGGGTCCGGATAGTCAG     NLGPDSQ       0    0    0    0    0    0    1    0    0    0
AATCTGGGTCCTGAGTCTGGT     NLGPESG       0    0    0    0    0    1    0    0    0    0
AATCTGGGTCGGTTTATTCAG     NLGRFIQ       0    0    0    0    0    0    1    0    0    0
AATCTGGGTCTGTGGCATGCT     NLGLWHA       0    0    0    0    0    1    0    1    0    0
AATCTGGGTGCTATTCAGGCG     NLGAIQA       0    0    0    0    0    1    0    0    0    0
AATCTGGGTGGGTGGTAGAAG     NLGGWQK       0    0    0    1    0    0    0    0    0    0
AATCTGGGTGTTTCTCAGCCG     NLGVSQP       0    0    0    0    0    0    1    0    0    0
AATCTGGTGACGACGCCTCGA     NLVTTPR       0    0    0    0    0    0    1    0    0    0
AATCTGGTGACGACGCCTCGT     NLVTTPR       0    0    0    0    0    0    1    1    0    0
AATCTGGTGAGGCCTACTTGG     NLVRPTW       0    0    0    0    1    0    0    0    0    0
AATCTGGTGAGTACGAATGCG     NLVSTNA       0    0    0    0    0    0    0    1    0    0
AATCTGGTGCCGGTGGAGTAG     NLVPVEQ       0    0    0    0    0    0    0    1    0    0
AATCTGGTGCCTAAGGAGTGG     NLVPKEW       0    0    0    0    0    0    1    0    0    0
AATCTGGTGCCTACTGGGTTG     NLVPTGL       0    0    0    0    0    0    0    1    0    0
AATCTGGTGGTGAAGCAGGAA     NLVVKQE       0    0    0    0    0    0    0    1    0    0
AATCTGGTGGTTAGTCATGTT     NLVVSHV       0    0    0    0    0    0    0    1    0    0
AATCTGGTTAAGTCTTCTTAT     NLVKSSY       0    0    0    0    0    0    0    0    0    1
AATCTGGTTCGGAATATTTGG     NLVRNIW       0    0    0    0    0    0    0    1    0    0
AATCTGGTTCGTATGCAGTAA     NLVRMQ*       0    0    0    0    0    0    1    0    0    0
AATCTGGTTCGTATGCAGTTT     NLVRMQF       0    0    0    0    0    0    1    0    0    0
AATCTGGTTGCGGATCCTAGT     NLVADPS       0    0    0    0    0    0    1    0    0    0
AATCTGGTTTATAATGTGCGA     NLVYNVR       0    0    0    0    0    0    0    1    0    0
AATCTGGTTTATACTCCTGTT     NLVYTPV       0    0    0    0    0    1    0    0    0    0
AATCTGGTTTATATTCCGACT     NLVYIPT       0    0    0    0    0    0    0    0    3    0
AATCTGGTTTGGACTAATCGT     NLVWTNR       0    0    0    0    0    0    0    0    0    1
AATCTGTAGAAGAAACAACCA     NLQKKQP       0    0    0    0    0    0    1    0    0    0
AATCTGTAGACTTCGTCGTAA     NLQTSS*       0    0    0    1    0    0    0    0    0    0
AATCTGTAGACTTCGTCGTAT     NLQTSSY       0    0    0    1    0    0    0    0    0    0
AATCTGTAGAGGTGTACGTTT     NLQRCTF       0    0    0    0    0    0    1    0    0    0
AATCTGTAGATGTCGACTGCG     NLQMSTA       0    0    1    0    0    0    0    0    0    1
AATCTGTAGATTGCTTATCTT     NLQIAYL       0    0    0    0    0    1    0    0    0    0
AATCTGTAGGAAACAAAAAGA     NLQETKR       0    0    0    0    0    0    0    0    0    1
AATCTGTAGGATACTTATAGT     NLQDTYS       0    0    0    0    0    0    0    0    0    1
AATCTGTAGGCGACGATTCAT     NLQATIH       0    0    0    0    0    0    0    0    1    0
AATCTGTATAAGCCTCCTTAA     NLYKPP*       0    0    0    0    0    0    0    1    0    0
AATCTGTATACGGCTTTTTGG     NLYTAFW       0    0    0    0    0    0    0    1    0    0
AATCTGTATAGTAATTCGAGT     NLYSNSS       0    0    0    1    0    0    0    0    0    0
AATCTGTATCATAAGCTTGCT     NLYHKLA       0    0    0    0    0    1    0    0    0    0
AATCTGTATCATTGGAATGTA     NLYHWNV       0    0    0    0    0    0    1    0    0    0
AATCTGTATCCGCCGTTTGAT     NLYPPFD       0    0    0    0    0    1    0    1    0    0
AATCTGTATCCTACGGTTGCG     NLYPTVA       0    0    0    0    0    0    0    0    0    1
AATCTGTATCCTTGGGATATT     NLYPWDI       0    0    0    0    0    0    0    1    0    0
AATCTGTATCGTTGGGATTAT     NLYRWDY       0    0    0    0    0    0    0    0    0    1
AATCTGTATCTGTCTCGTAAT     NLYLSRN       0    0    0    0    0    0    0    0    0    1
AATCTGTATGAGAGGTTTTCG     NLYERFS       0    0    0    0    0    0    1    0    0    0
AATCTGTATGAGTCGAATCAG     NLYESNQ       0    0    0    0    0    0    1    0    0    0
AATCTGTATGGTAATCCGATA     NLYGNPI       0    0    0    0    0    0    1    0    0    0
AATCTGTATGGTGGGCGACCG     NLYGGRP       0    0    0    0    0    0    1    0    0    0
AATCTGTATGGTGGGCGTCCT     NLYGGRP       0    0    0    0    0    0    0    1    0    0
AATCTGTATGGTTATCAGATA     NLYGYQI       0    0    0    0    0    0    0    1    0    0
AATCTGTATGTGTCTATGCGT     NLYVSMR       0    0    0    0    0    0    1    0    0    0
AATCTGTATTATAGTCTGCCG     NLYYSLP       0    0    0    0    0    0    0    0    0    3
AATCTGTATTCTGCTCTTGGT     NLYSALG       0    0    0    0    0    1    0    0    0    0
AATCTGTATTGGTGGCGGACG     NLYWWRT       0    0    0    0    0    0    0    1    0    0
AATCTGTCAGCGAAACAACCG     NLSAKQP       0    0    0    1    0    0    0    0    0    0
AATCTGTCGAATCATAAGATT     NLSNHKI       0    0    0    0    0    0    1    0    0    0
AATCTGTCGACTGCTTTGTCA     NLSTALS       0    0    0    0    0    0    1    0    0    0
AATCTGTCGAGTGCGTTGGAA     NLSSALE       0    0    0    0    0    0    0    0    0    1
AATCTGTCGGCGAGTCAGAGA     NLSASQR       0    0    0    0    0    0    1    0    0    0
AATCTGTCGGCGAGTCAGAGT     NLSASQS       0    0    0    0    0    0    0    0    0    1
AATCTGTCGGCGCTTGTTGAT     NLSALVD       0    0    0    0    1    0    0    0    0    0
AATCTGTCGGGGAATAATACG     NLSGNNT       0    0    0    0    1    0    0    0    0    0
AATCTGTCGGGTCGTGTGTGG     NLSGRVW       0    0    0    0    0    1    0    0    0    0
AATCTGTCGGTTATTAGGTAA     NLSVIR*       0    0    0    0    0    1    0    0    0    0
AATCTGTCGTCGACGCATCTG     NLSSTHL       0    0    0    0    0    0    0    1    0    0
AATCTGTCGTTGAAGCGGGTG     NLSLKRV       0    0    0    0    0    0    0    0    0    1
AATCTGTCGTTTCATGCGAGA     NLSFHAR       0    0    0    1    0    0    0    0    0    0
AATCTGTCTAAGCCGGATGTA     NLSKPDV       0    0    0    0    0    0    1    0    0    0
AATCTGTCTAAGTCGCCACAG     NLSKSPQ       0    0    0    0    0    1    0    0    0    0
AATCTGTCTAATTTGGAGTCG     NLSNLES       0    0    0    1    0    0    0    0    0    0
AATCTGTCTACGAATTTGTGT     NLSTNLC       0    0    0    0    0    0    0    1    0    0
AATCTGTCTAGTACGACTTGG     NLSSTTW       0    0    3    0    0    0    0    0    0    0
AATCTGTCTAGTACTACGACT     NLSSTTT       0    0    0    0    0    0    0    1    0    0
AATCTGTCTATGGAGCCGCTA     NLSMEPL       0    0    0    0    0    0    1    0    0    0
AATCTGTCTATGGAGCCGCTT     NLSMEPL       0    0    0    0    0    0    1    0    0    0
AATCTGTCTATGGGTCCGCCT     NLSMGPP       0    0    0    0    0    0    0    0    0    1
AATCTGTCTCAGGGTCTTACG     NLSQGLT       0    0    0    0    0    0    0    1    0    0
AATCTGTCTCATAGTACTTGT     NLSHSTC       0    0    0    0    0    0    1    0    0    0
AATCTGTCTCGGCCTGATACG     NLSRPDT       0    0    0    0    0    0    0    0    0    1
AATCTGTCTCGTATTTGGTTT     NLSRIWF       0    0    0    0    0    1    0    0    0    0
AATCTGTCTCTGCCTAATATT     NLSLPNI       0    0    0    0    0    1    0    0    0    0
AATCTGTCTCTTATTAGTCCG     NLSLISP       0    0    0    0    0    0    0    1    0    0
AATCTGTCTCTTGAGGTTAGG     NLSLEVR       0    0    1    0    0    0    0    0    0    0
AATCTGTCTGCGGTGGCGTAT     NLSAVAY       0    0    0    0    0    0    0    0    1    0
AATCTGTCTGGTAGGCTGAAT     NLSGRLN       0    0    0    0    0    0    0    0    0    1
AATCTGTCTTCGGTAGAACGA     NLSSVER       0    0    0    0    0    0    1    0    0    0
AATCTGTCTTTGAGTAATGCT     NLSLSNA       0    0    0    0    0    1    0    0    0    0
AATCTGTCTTTTGCTACGGAT     NLSFATD       0    0    0    0    0    0    0    0    1    0
AATCTGTGGACGGCTTTTTGG     NLWTAFW       0    0    0    0    0    0    1    0    0    0
AATCTGTGGACTGAGAAGGCT     NLWTEKA       0    0    0    0    0    0    1    0    0    0
AATCTGTGGAGTCAGCAGCGG     NLWSQQR       0    0    0    3    0    0    0    0    0    0
AATCTGTGGCAGCAGCGGGCT     NLWQQRA       0    0    0    0    0    0    0    0    0    1
AATCTGTGGCCTCATGCGGTG     NLWPHAV       0    0    0    1    0    0    0    0    0    0
AATCTGTGGCGTGCGGTTCAA     NLWRAVQ       0    0    0    0    0    0    0    0    0    1
AATCTGTGGCGTGCGGTTCAT     NLWRAVH       0    0    0    0    0    0    0    0    0    1
AATCTGTGGCTTACGATTAGT     NLWLTIS       0    0    0    0    0    3    0    0    0    0
AATCTGTGGCTTATGAGTACT     NLWLMST       0    0    0    0    0    0    0    0    0    1
AATCTGTGGGCGATTACGAAT     NLWAITN       0    0    0    0    0    0    0    3    0    0
AATCTGTGGGCGGAAACAAAA     NLWAETK       0    0    0    0    0    0    1    0    0    0
AATCTGTGGGCTGAGAGGACT     NLWAERT       0    0    0    0    0    0    1    0    0    0
AATCTGTGGTATATTCCTACG     NLWYIPT       0    0    0    0    0    0    1    0    0    0
AATCTGTGGTTGTAGAAGCAG     NLWLQKQ       0    0    0    0    0    0    0    1    0    0
AATCTGTGTACGGCTTTTTGG     NLCTAFW       0    0    0    0    0    0    1    0    0    0
AATCTGTGTATGATTTGTCCT     NLCMICP       0    0    0    0    0    0    0    0    1    0
AATCTGTGTGATGCGAATTTG     NLCDANL       0    0    0    0    0    0    0    0    1    0
AATCTGTGTTATGATCCGAGG     NLCYDPR       0    0    0    0    0    0    0    1    0    0
AATCTGTGTTGTAGGTATTCG     NLCCRYS       0    0    0    0    0    0    0    1    0    0
AATCTGTTGAAGTTTCCTGTT     NLLKFPV       0    0    0    0    0    0    1    0    0    0
AATCTGTTGAGACAGCGAAGG     NLLRQRR       0    0    0    0    0    0    0    0    0    1
AATCTGTTGAGTCAGCGTTGG     NLLSQRW       0    0    0    0    0    0    0    0    0    1
AATCTGTTGATGCTGCAGAAT     NLLMLQN       0    0    0    0    0    1    0    0    0    0
AATCTGTTGCCTCCTCCTGAT     NLLPPPD       0    0    0    0    0    1    0    0    0    0
AATCTGTTGCCTTATCAGACG     NLLPYQT       0    0    0    0    0    0    0    0    0    1
AATCTGTTGCTGGGGCCTAGT     NLLLGPS       0    0    3    0    0    0    0    0    0    0
AATCTGTTGGGGACGCTTATG     NLLGTLM       0    0    0    0    0    0    1    0    0    0
AATCTGTTGGTTAATTCGCGG     NLLVNSR       0    0    1    0    0    0    0    0    0    0
AATCTGTTGTATAAGGTTTTG     NLLYKVL       0    0    0    0    0    0    0    1    0    0
AATCTGTTGTCGTGGTATGAT     NLLSWYD       0    0    0    0    0    0    0    0    1    0
AATCTGTTGTGAGAAACGCGG     NLL*ETR       0    0    0    0    0    0    1    0    0    0
AATCTGTTTACTACGGAGAAA     NLFTTEK       0    0    0    0    0    0    0    1    0    0
AATCTGTTTAGGCCGTCGTCT     NLFRPSS       0    0    0    0    0    1    0    0    0    0
AATCTGTTTAGGGATAGTCCT     NLFRDSP       0    0    0    0    0    0    0    1    0    0
AATCTGTTTCATCATGATACG     NLFHHDT       0    0    0    0    0    0    0    1    0    0
AATCTGTTTGAGAGTCAGAAA     NLFESQK       0    0    0    0    0    0    0    0    0    1
AATCTGTTTGCGTAAGAAGCA     NLFA*EA       0    0    0    0    0    0    0    1    0    0
AATCTGTTTGGTAATATGTAG     NLFGNMQ       0    0    0    0    0    1    0    0    0    0
AATCTGTTTTAGGTGAATCTG     NLFQVNL       0    0    0    0    0    0    3    0    0    0
AATCTTAAGACGTTGTATGAT     NLKTLYD       0    0    0    0    0    0    0    0    1    0
AATCTTAAGACTCATGGTGTG     NLKTHGV       0    0    0    0    1    0    0    0    0    0
AATCTTAAGCAGCCGTATAAG     NLKQPYK       0    0    0    0    0    0    1    0    0    0
AATCTTAAGCAGTGGCCTCCT     NLKQWPP       0    0    0    0    0    1    0    0    0    0
AATCTTAAGCATGCTACTTTG     NLKHATL       0    0    0    0    0    1    0    0    0    0
AATCTTAAGCATGTGCATGAT     NLKHVHD       0    0    1    0    0    0    0    0    0    0
AATCTTAAGCATGTGCGTAAT     NLKHVRN       0    0    0    0    0    0    0    0    0    1
AATCTTAAGCGTGATATAAGA     NLKRDIR       0    0    0    1    0    0    0    0    0    0
AATCTTAAGCGTGATATTAGT     NLKRDIS       0    0    0    1    0    0    0    0    0    0
AATCTTAAGCTGAATCGAGAA     NLKLNRE       0    0    0    0    0    0    0    0    1    0
AATCTTAAGCTTGTTCTTAGT     NLKLVLS       0    0    0    0    0    0    0    0    0    1
AATCTTAAGGATGGGCCGGGT     NLKDGPG       0    0    0    0    0    0    1    0    0    0
AATCTTAAGGCGAAGGATTTG     NLKAKDL       0    0    0    0    0    0    0    0    0    1
AATCTTAAGGCGGTGCGTTAT     NLKAVRY       0    0    0    0    0    1    0    0    0    0
AATCTTAAGGCGTTGGATTTG     NLKALDL       0    0    0    1    0    0    0    0    0    1
AATCTTAAGGCTCCTCCTCTG     NLKAPPL       0    0    0    0    0    0    0    1    0    0
AATCTTAAGGCTTCGGCTGCG     NLKASAA       0    0    0    0    0    1    0    0    0    0
AATCTTAAGGGGACTTAGAAA     NLKGTQK       0    0    0    0    0    0    0    1    0    0
AATCTTAAGGTGAGGTCGTTG     NLKVRSL       0    0    0    0    0    0    0    0    0    1
AATCTTAAGTATGAGCGGTTT     NLKYERF       0    0    0    0    0    0    0    0    0    1
AATCTTAAGTCGGTTCAGTCT     NLKSVQS       0    0    0    0    0    0    3    0    0    0
AATCTTAAGTCTAGGGGTATT     NLKSRGI       0    0    0    0    0    1    0    0    0    0
AATCTTAAGTGGTATTTGGAG     NLKWYLE       0    0    0    0    0    0    1    0    0    0
AATCTTAATAAGCATAATGGT     NLNKHNG       0    0    0    0    0    0    1    0    0    0
AATCTTAATAAGCTGTCGAGA     NLNKLSR       0    0    0    0    0    0    0    0    1    0
AATCTTAATAAGGTGACGTAT     NLNKVTY       0    0    0    0    0    0    1    0    0    0
AATCTTAATAAGGTGACGTTG     NLNKVTL       0    0    0    0    0    0    1    0    0    0
AATCTTAATAATTCTGCGAAA     NLNNSAK       0    0    0    0    0    0    1    0    0    0
AATCTTAATAATTCTGCGTAA     NLNNSA*       0    0    0    0    0    0    0    0    1    0
AATCTTAATAGTGATATGGGT     NLNSDMG       0    0    0    0    0    0    0    1    0    0
AATCTTAATATGAAGGAGCGA     NLNMKER       0    0    0    0    0    0    0    0    0    1
AATCTTAATCATTCGGATCCG     NLNHSDP       0    0    1    0    0    0    0    0    0    0
AATCTTAATGAGCATGTGCGA     NLNEHVR       0    0    0    0    0    0    0    0    1    0
AATCTTAATGAGCATGTGCGT     NLNEHVR       0    0    0    0    0    0    0    0    1    0
AATCTTAATGAGGTGATTGAG     NLNEVIE       0    0    0    0    0    0    0    0    0    1
AATCTTAATGAGTTGGTGACG     NLNELVT       0    0    0    0    0    0    1    0    0    0
AATCTTAATGATACTGATGAT     NLNDTDD       0    0    0    0    0    0    0    1    0    0
AATCTTAATGATGTGGATCTG     NLNDVDL       0    0    0    0    0    0    0    0    0    1
AATCTTAATGCGCATCCTGAT     NLNAHPD       0    0    0    0    0    0    1    0    0    0
AATCTTAATGCTCGTCCTTTG     NLNARPL       0    0    0    0    0    0    0    0    2    0
AATCTTAATGCTGCTGTGGAA     NLNAAVE       0    0    0    0    0    1    0    0    0    0
AATCTTAATGCTTATTTTTCT     NLNAYFS       0    0    0    0    0    3    0    0    0    0
AATCTTAATGGGAATTGGTTA     NLNGNWL       0    0    0    0    0    0    0    0    0    1
AATCTTAATGGTGGGGCTGTT     NLNGGAV       0    0    0    1    0    0    0    0    0    0
AATCTTAATTATCCGATTTCG     NLNYPIS       0    0    0    0    0    0    0    1    0    0
AATCTTAATTCGATTCCGAGT     NLNSIPS       0    0    0    0    0    0    1    0    0    0
AATCTTAATTCGCGGTATAAT     NLNSRYN       0    0    0    0    0    0    0    1    0    0
AATCTTACAGAACAGACGAGG     NLTEQTR       0    0    0    0    0    0    0    0    1    0
AATCTTACGACGAATGAGTAG     NLTTNEQ       0    0    0    0    0    0    0    1    0    0
AATCTTACGACGTATATTCGG     NLTTYIR       0    0    0    0    0    0    1    0    0    0
AATCTTACGAGTTCGAGTCTT     NLTSSSL       0    0    0    0    0    0    0    1    0    0
AATCTTACGATGATGTGTGGG     NLTMMCG       0    0    0    0    0    0    1    0    0    0
AATCTTACGATGGAGGTTCCG     NLTMEVP       0    0    0    0    0    0    1    0    0    0
AATCTTACGATTGGGAGGTCA     NLTIGRS       0    0    0    1    0    0    0    0    0    0
AATCTTACGATTGGGAGGTCT     NLTIGRS       0    0    0    3    0    0    0    0    0    0
AATCTTACGCCTAATGTTATT     NLTPNVI       0    0    0    0    0    0    0    1    0    0
AATCTTACGCCTGATTATCTT     NLTPDYL       0    0    0    0    0    0    0    0    0    1
AATCTTACGCCTGGTAGGTCG     NLTPGRS       0    0    0    0    0    1    0    0    0    0
AATCTTACGCGGCAGGATACT     NLTRQDT       0    0    0    0    0    0    0    1    0    0
AATCTTACGCGGCTTACAACG     NLTRLTT       0    0    0    0    0    0    1    0    0    0
AATCTTACGGCTCAGTTTATA     NLTAQFI       0    0    0    0    0    0    0    0    0    1
AATCTTACGGTTATGGTGTAA     NLTVMV*       0    0    0    0    0    0    0    0    0    1
AATCTTACGTAGCTGAAGACT     NLTQLKT       0    0    0    0    0    0    0    3    0    0
AATCTTACGTCGCAGCTTCAT     NLTSQLH       0    0    0    0    0    0    1    0    0    0
AATCTTACGTCTGCTCAGGAA     NLTSAQE       0    0    0    0    0    0    1    1    0    0
AATCTTACGTGGAGGATTCCT     NLTWRIP       0    0    0    0    0    0    3    0    0    0
AATCTTACTAATACTGCGAGT     NLTNTAS       0    0    0    0    0    0    1    0    0    0
AATCTTACTACTAATAGTATG     NLTTNSM       0    0    0    0    0    0    1    0    0    0
AATCTTACTCATAATTCGGGT     NLTHNSG       0    0    0    0    0    0    1    0    0    0
AATCTTACTCATTTGGGGATT     NLTHLGI       0    0    0    0    0    0    1    0    0    0
AATCTTACTCCGCGTGGGTCA     NLTPRGS       0    0    0    0    0    0    0    1    0    0
AATCTTACTCTGACTTTTATT     NLTLTFI       0    0    0    0    0    0    1    0    0    0
AATCTTACTCTTATGTTTCAT     NLTLMFH       0    0    0    0    0    1    0    0    0    0
AATCTTACTGATACTATGCAT     NLTDTMH       0    0    0    0    0    0    1    0    0    0
AATCTTACTGGGCCGTCTTCT     NLTGPSS       0    0    0    0    0    0    0    0    0    1
AATCTTACTGGGGTTATTTTG     NLTGVIL       0    0    0    0    0    0    1    0    0    0
AATCTTACTGTTACGCCGAAG     NLTVTPK       0    0    1    0    0    0    0    0    0    0
AATCTTACTGTTCAGTGGAAT     NLTVQWN       0    0    0    0    0    1    0    0    0    0
AATCTTACTGTTCTGACGAGT     NLTVLTS       0    0    1    0    0    0    0    0    0    0
AATCTTACTTAGGTGCATTAT     NLTQVHY       0    0    0    0    0    0    1    0    0    0
AATCTTACTTATAATGATGCA     NLTYNDA       0    0    0    0    0    0    1    0    0    0
AATCTTACTTATAATGATGCT     NLTYNDA       0    0    0    0    0    0    1    0    0    0
AATCTTACTTCGATGAGTCCG     NLTSMSP       0    0    0    0    0    0    0    1    0    0
AATCTTACTTTAGGGTAGACA     NLTLGQT       0    0    0    1    0    0    0    0    0    0
AATCTTAGGAATGCTACGTAT     NLRNATY       0    0    0    0    0    0    1    0    0    0
AATCTTAGGCAGATGACGATA     NLRQMTI       0    0    0    0    0    0    0    0    1    0
AATCTTAGGCAGATGACGATT     NLRQMTI       0    0    0    0    0    0    0    0    1    0
AATCTTAGGCATCTTGCGAAT     NLRHLAN       0    0    0    0    0    0    0    0    0    1
AATCTTAGGCCGATTTCGTTG     NLRPISL       0    0    0    0    0    0    0    1    0    0
AATCTTAGGCCGGATGAGCCA     NLRPDEP       0    0    0    0    0    0    1    0    0    0
AATCTTAGGCCGGGTTGGAGT     NLRPGWS       0    0    0    0    0    0    0    1    0    0
AATCTTAGGCTGGATAGGATG     NLRLDRM       0    0    0    0    0    0    1    0    0    0
AATCTTAGGGAGTTTATTCAT     NLREFIH       0    0    0    0    0    0    1    0    0    0
AATCTTAGGGTGAATGCTAGT     NLRVNAS       0    0    0    0    0    0    0    0    2    0
AATCTTAGGTCTCCGTCTTGT     NLRSPSC       0    0    0    0    0    1    0    0    0    0
AATCTTAGGTCTGTGAATGTT     NLRSVNV       0    0    0    0    0    0    1    0    0    0
AATCTTAGGTTGAATACGGGT     NLRLNTG       0    0    0    0    0    0    0    0    0    1
AATCTTAGTAATAAGACTTCG     NLSNKTS       0    0    0    0    0    0    0    1    0    0
AATCTTAGTAATACGTAGGTG     NLSNTQV       0    0    1    0    0    0    0    0    0    0
AATCTTAGTAATGATCGTAAT     NLSNDRN       0    0    0    0    0    0    1    0    0    0
AATCTTAGTACGAAGACTAAT     NLSTKTN       0    0    0    0    0    0    1    0    0    0
AATCTTAGTACGAATGTGGAG     NLSTNVE       0    0    1    0    0    0    0    0    0    0
AATCTTAGTACGCAGAAGCCG     NLSTQKP       0    0    0    0    0    1    0    0    0    0
AATCTTAGTACGCAGGAGGAG     NLSTQEE       0    0    0    0    0    0    0    0    0    1
AATCTTAGTACGGGTGATCGG     NLSTGDR       0    0    0    0    0    0    0    1    0    0
AATCTTAGTACGTATCCGACT     NLSTYPT       0    0    0    0    0    0    0    1    0    0
AATCTTAGTAGTCTGAGGCCG     NLSSLRP       0    0    0    0    0    1    0    0    0    0
AATCTTAGTATTCCGCAGTCT     NLSIPQS       0    0    0    0    0    0    0    0    0    1
AATCTTAGTCAGTCGCATGCA     NLSQSHA       0    0    0    0    0    1    0    0    0    0
AATCTTAGTCAGTCGCATGCT     NLSQSHA       0    0    0    0    0    0    1    0    0    0
AATCTTAGTCCTCATGAGTGG     NLSPHEW       0    0    0    0    0    0    1    0    0    0
AATCTTAGTCGTCAGAATACT     NLSRQNT       0    0    1    0    0    0    0    0    0    0
AATCTTAGTCTTACTGCGTCT     NLSLTAS       0    0    0    0    0    0    0    1    0    0
AATCTTAGTGAGACGAGGGAA     NLSETRE       0    0    0    0    0    0    0    1    0    0
AATCTTAGTGATCTTCTGGAG     NLSDLLE       0    0    0    0    0    0    0    1    0    0
AATCTTAGTGCGGCGATGCAG     NLSAAMQ       0    0    0    0    0    0    0    1    0    0
AATCTTAGTGCGTATAAGAGG     NLSAYKR       0    0    0    0    0    0    1    0    0    0
AATCTTAGTGGGGGGAATTCA     NLSGGNS       0    0    0    0    0    0    0    1    0    0
AATCTTAGTGGTCCGTAGAAT     NLSGPQN       0    0    0    0    0    0    0    0    1    0
AATCTTAGTGGTGCTAATGGA     NLSGANG       0    0    0    0    0    0    0    0    0    1
AATCTTAGTGGTGCTAATGGT     NLSGANG       0    0    0    0    0    0    0    0    0    1
AATCTTAGTGGTTCTAGTGCT     NLSGSSA       0    0    0    0    0    0    0    3    0    0
AATCTTAGTTATAAGAGTCCA     NLSYKSP       0    0    0    0    0    0    1    0    0    0
AATCTTAGTTATAAGAGTCCT     NLSYKSP       0    0    0    0    0    0    0    0    0    1
AATCTTAGTTCTCATTTGCAT     NLSSHLH       0    0    0    0    0    1    0    0    0    0
AATCTTAGTTTGCCTGTTTTG     NLSLPVL       0    0    0    0    0    0    0    1    0    0
AATCTTATGACTAAGGCTCGA     NLMTKAR       0    0    0    0    0    1    0    0    0    0
AATCTTATGACTCATGGAGAG     NLMTHGE       0    0    0    0    0    0    0    0    0    1
AATCTTATGACTCATGGTGTT     NLMTHGV       0    0    0    0    0    0    1    0    0    0
AATCTTATGACTGCTCAGGCT     NLMTAQA       0    0    0    0    0    0    0    0    0    1
AATCTTATGATGAATCCTTCA     NLMMNPS       0    0    0    0    0    0    0    1    0    0
AATCTTATGCAGAGTGTGAGA     NLMQSVR       0    0    0    0    0    0    0    0    0    1
AATCTTATGCCGGAGCTACAA     NLMPELQ       0    0    0    0    0    0    1    0    0    0
AATCTTATGCCTTCTAGTCCG     NLMPSSP       0    0    0    0    0    0    1    0    0    0
AATCTTATGCGGGTTTGGGTT     NLMRVWV       0    0    0    0    0    0    1    0    0    0
AATCTTATGCTGTCGGTGACG     NLMLSVT       0    0    0    0    0    0    1    0    0    0
AATCTTATGGATACTATGATG     NLMDTMM       0    0    0    0    0    0    1    1    0    1
AATCTTATGGATAGGCATTCT     NLMDRHS       0    0    0    0    1    0    0    0    0    0
AATCTTATGGCGAGTATGCTT     NLMASML       0    0    0    0    0    0    0    1    1    0
AATCTTATTATGCGTCCTGAT     NLIMRPD       0    0    0    0    0    0    0    0    0    1
AATCTTATTCCGCATGGTTCG     NLIPHGS       0    0    0    0    0    1    0    0    0    0
AATCTTATTCCTGGTTCGAGT     NLIPGSS       0    0    0    0    0    0    0    1    0    0
AATCTTATTGAGTATCATAGG     NLIEYHR       0    0    0    0    0    1    0    1    0    0
AATCTTATTGATTCGACGTTG     NLIDSTL       0    0    0    0    0    0    1    0    0    0
AATCTTATTGCGAGTACGGTG     NLIASTV       0    0    0    0    0    0    0    0    0    1
AATCTTATTGTGGATACGCAG     NLIVDTQ       0    0    0    0    0    0    0    1    0    0
AATCTTATTGTTGCGACTACG     NLIVATT       0    0    0    0    0    0    1    0    0    0
AATCTTATTTCTCAGGATCCT     NLISQDP       0    0    0    0    0    0    0    1    0    0
AATCTTATTTCTCGGAATCCG     NLISRNP       0    0    0    0    0    0    0    1    0    0
AATCTTATTTCTGCTATTCTG     NLISAIL       0    0    0    0    0    0    1    0    0    0
AATCTTCAAGAGAAAGAAACG     NLQEKET       0    0    0    0    0    0    0    1    0    0
AATCTTCAGAATAAGGGTACG     NLQNKGT       0    0    0    0    0    1    0    0    0    0
AATCTTCAGAATAAGGGTACT     NLQNKGT       0    0    0    0    0    1    0    0    0    0
AATCTTCAGAATACGTAGAAA     NLQNTQK       0    0    0    0    0    0    0    0    1    0
AATCTTCAGAATGGGCATCAG     NLQNGHQ       0    0    1    0    0    0    0    0    0    0
AATCTTCAGACGATTCGTCCA     NLQTIRP       0    0    0    0    0    0    0    0    1    0
AATCTTCAGAGGACTTCAACA     NLQRTST       0    0    1    0    0    0    0    0    0    0
AATCTTCAGAGGTTTGATCCG     NLQRFDP       0    0    0    0    0    0    1    0    0    0
AATCTTCAGAGTCCTTGGAAT     NLQSPWN       0    0    1    0    0    0    0    0    0    0
AATCTTCAGATGCGTGATTTG     NLQMRDL       0    0    0    0    0    0    0    1    0    0
AATCTTCAGATTAAGCCTATG     NLQIKPM       0    0    0    0    0    1    0    0    0    0
AATCTTCAGATTCGGAATGCA     NLQIRNA       0    0    0    0    0    0    1    0    0    0
AATCTTCAGATTGATACGCCT     NLQIDTP       0    0    0    0    0    0    0    1    0    0
AATCTTCAGATTTCGAAGCGT     NLQISKR       0    0    0    0    0    0    0    1    0    0
AATCTTCAGATTTCGAAGCTA     NLQISKL       0    0    0    0    0    0    0    1    0    0
AATCTTCAGCGGCTGGTTGCG     NLQRLVA       0    0    1    0    0    0    0    0    0    0
AATCTTCAGGATCCTATGAAT     NLQDPMN       0    0    0    0    0    0    0    0    0    1
AATCTTCAGGCTCTTGATCAT     NLQALDH       0    0    1    0    0    0    0    0    0    3
AATCTTCAGGTGGCTCCGCGT     NLQVAPR       0    0    0    0    0    0    0    0    0    1
AATCTTCAGTATAGGTTGAAG     NLQYRLK       0    0    0    0    0    0    0    0    0    1
AATCTTCAGTGGTTGCATTGG     NLQWLHW       0    0    0    0    0    1    0    0    0    0
AATCTTCAGTTGATTAAAGCA     NLQLIKA       0    0    0    0    0    1    0    0    0    0
AATCTTCATACGACGGATTTG     NLHTTDL       0    0    0    0    0    0    0    0    3    0
AATCTTCATACTAAGCTTCAT     NLHTKLH       0    0    0    0    0    0    0    0    1    0
AATCTTCATAGGCATGTGTTG     NLHRHVL       0    0    0    0    0    1    0    0    0    0
AATCTTCATATGAAGGTTAGG     NLHMKVR       0    0    0    0    0    0    0    1    0    0
AATCTTCATATGAAGGTTAGT     NLHMKVS       0    0    0    0    0    0    0    1    0    0
AATCTTCATATGCCAGAAAAA     NLHMPEK       0    0    0    0    0    0    0    1    0    0
AATCTTCATATGCCTGAAAAA     NLHMPEK       0    0    0    0    0    0    1    0    0    0
AATCTTCATATTCAGGATCCT     NLHIQDP       0    0    0    0    0    0    1    0    0    0
AATCTTCATCAGAATTATCAT     NLHQNYH       0    0    0    0    0    0    0    0    0    1
AATCTTCATCAGACGCTGTAT     NLHQTLY       0    0    0    0    0    0    0    1    0    0
AATCTTCATCAGCTTCCTCCG     NLHQLPP       0    0    0    0    0    0    0    0    0    1
AATCTTCATCATACTTGGCCA     NLHHTWP       0    0    0    0    0    0    0    0    0    1
AATCTTCATCCGCCTCAAGGG     NLHPPQG       0    0    1    0    0    0    0    0    0    0
AATCTTCATCCTGTTGCGTGG     NLHPVAW       0    0    0    1    0    0    0    0    0    0
AATCTTCATCGTGTTGTGTCG     NLHRVVS       0    0    0    0    1    0    0    0    0    0
AATCTTCATCTGGGTCATGAG     NLHLGHE       0    0    0    0    0    0    0    1    0    0
AATCTTCATCTTCCTTTTCTG     NLHLPFL       0    0    0    0    0    1    0    0    0    0
AATCTTCATGAGCATGATAAT     NLHEHDN       0    0    0    0    0    0    1    0    0    0
AATCTTCATGATGATCGTTTG     NLHDDRL       0    0    0    0    0    0    0    0    0    1
AATCTTCATGCTGGTGCTTCG     NLHAGAS       0    0    0    0    0    0    1    0    0    0
AATCTTCATGGTATTGTGACT     NLHGIVT       0    0    0    0    0    0    0    0    0    3
AATCTTCATGTGTATGATTCG     NLHVYDS       0    0    0    0    0    0    0    1    0    0
AATCTTCATTCGTGGACAGCA     NLHSWTA       0    0    0    0    0    0    1    0    0    0
AATCTTCATTGGCATGAGGAT     NLHWHED       0    0    0    0    0    0    0    0    1    0
AATCTTCATTGGTGGACGGAT     NLHWWTD       0    0    0    0    0    1    0    0    0    0
AATCTTCATTTGCGTGCTCCG     NLHLRAP       0    0    0    0    0    0    0    0    1    0
AATCTTCCAAAGCAGAAAGCA     NLPKQKA       0    0    0    0    0    0    0    0    0    1
AATCTTCCGAAAGCGCCAAAA     NLPKAPK       0    0    0    0    0    1    0    0    0    0
AATCTTCCGACTCTTATTCTA     NLPTLIL       0    0    0    0    0    0    0    0    0    1
AATCTTCCGAGTCCTCGGTGG     NLPSPRW       0    0    0    0    0    0    1    0    0    0
AATCTTCCGAGTGAGTCTATG     NLPSESM       0    0    0    0    0    0    0    0    1    0
AATCTTCCGATGCATCCGGCA     NLPMHPA       0    0    0    1    0    0    0    0    0    0
AATCTTCCGATGTATGCTTCG     NLPMYAS       0    0    0    0    0    0    1    0    0    0
AATCTTCCGATGTATGCTTCT     NLPMYAS       0    0    0    0    0    0    1    0    0    0
AATCTTCCGATTGCGCCTAAT     NLPIAPN       0    0    0    0    0    1    0    0    0    0
AATCTTCCGCAGGTGAAGGGT     NLPQVKG       0    0    0    0    0    0    1    0    0    0
AATCTTCCGCAGTTTTGGTCA     NLPQFWS       0    0    0    0    0    0    1    0    0    0
AATCTTCCGCAGTTTTGGTCT     NLPQFWS       0    0    0    0    0    0    1    0    0    0
AATCTTCCGCATAGGCATGGT     NLPHRHG       0    0    0    1    0    0    0    0    0    0
AATCTTCCGCATTTGGAGTGG     NLPHLEW       0    0    0    0    0    1    0    0    0    0
AATCTTCCGCATTTGGAGTGT     NLPHLEC       0    0    0    0    0    1    0    0    0    0
AATCTTCCGCGGACTTATGTT     NLPRTYV       0    0    0    0    0    0    0    0    0    1
AATCTTCCGCTGAAACGGTTG     NLPLKRL       0    0    0    1    0    0    0    0    0    0
AATCTTCCGGAAAAAGCAAGA     NLPEKAR       0    0    0    0    0    0    1    0    0    0
AATCTTCCGGAGACGAAGTCT     NLPETKS       0    0    0    0    0    0    1    0    0    0
AATCTTCCGGAGCGGGCTGCG     NLPERAA       0    0    0    1    0    0    0    0    0    0
AATCTTCCGGTTATTTATCAG     NLPVIYQ       0    0    0    0    0    0    0    0    0    1
AATCTTCCGTAGCTTGCTCAG     NLPQLAQ       0    0    0    0    0    0    0    0    1    0
AATCTTCCGTATTTTCCTACG     NLPYFPT       0    0    0    0    0    0    0    0    0    3
AATCTTCCGTATTTTCCTACT     NLPYFPT       0    0    0    0    0    0    1    0    0    0
AATCTTCCGTCTAGTGAGAAG     NLPSSEK       0    0    0    0    0    0    0    0    0    1
AATCTTCCGTCTGGTGGGTCG     NLPSGGS       0    0    0    1    0    0    0    0    0    0
AATCTTCCGTCTGTTAATAGG     NLPSVNR       0    0    0    0    0    1    0    0    0    1
AATCTTCCTAAGGCTACTGTG     NLPKATV       0    0    0    0    0    0    0    0    0    1
AATCTTCCTAATTCTAGGACG     NLPNSRT       0    0    0    0    0    0    0    0    0    1
AATCTTCCTATTCAGCTTAAG     NLPIQLK       0    0    0    0    0    0    0    0    0    1
AATCTTCCTGCTCTGCCGTTG     NLPALPL       0    0    0    0    0    0    0    0    0    1
AATCTTCCTGTTATTTTTCAT     NLPVIFH       0    0    0    0    0    0    0    1    0    0
AATCTTCCTTAGGGTGAGCAA     NLPQGEQ       0    0    0    0    0    0    0    0    0    1
AATCTTCCTTATGCTAGTCAT     NLPYASH       0    0    0    0    0    0    0    1    0    1
AATCTTCCTTCGCCGCCTTCT     NLPSPPS       0    0    0    0    0    0    0    1    0    0
AATCTTCCTTCGTGGCGGAAA     NLPSWRK       0    0    0    0    0    0    0    1    0    0
AATCTTCCTTCGTGGCGGTAA     NLPSWR*       0    0    0    0    0    1    0    0    0    0
AATCTTCCTTTGCAGGCTCAG     NLPLQAQ       0    0    0    0    0    0    0    0    0    1
AATCTTCGGATGATGTGGTGG     NLRMMWW       0    0    0    0    0    0    1    0    0    0
AATCTTCGGATTGTGGCTCAG     NLRIVAQ       0    0    0    0    0    0    3    0    0    0
AATCTTCGGGAGAATGCTATG     NLRENAM       0    0    1    0    0    0    0    0    0    0
AATCTTCGGGCGTCTTAGACT     NLRASQT       0    0    0    1    0    0    0    0    0    0
AATCTTCGGGTGCTGTCTAAA     NLRVLSK       0    0    0    0    0    0    0    0    1    0
AATCTTCGGTCGATTGAGGCT     NLRSIEA       0    0    0    0    0    0    0    0    0    1
AATCTTCGGTTGGTGGTTTCA     NLRLVVS       0    0    0    0    0    0    0    1    0    1
AATCTTCGTAATATTCCGGTT     NLRNIPV       0    0    0    0    0    0    0    0    0    3
AATCTTCGTACTCCTGCAACG     NLRTPAT       0    0    0    0    0    0    0    0    0    1
AATCTTCGTCTGGCGTCGCCG     NLRLASP       0    0    0    0    0    0    0    0    0    1
AATCTTCGTGAGCATGCGTGG     NLREHAW       0    0    0    0    0    0    1    0    0    0
AATCTTCGTGAGTCGCCTAGT     NLRESPS       0    0    0    0    0    0    1    0    0    0
AATCTTCGTGATCTTAATCTG     NLRDLNL       0    0    0    3    0    0    0    0    0    0
AATCTTCGTTCTAATCCTGGT     NLRSNPG       0    0    0    0    0    0    0    0    0    1
AATCTTCGTTGGTCTGCGGTG     NLRWSAV       0    0    0    0    0    0    0    1    0    0
AATCTTCTGAATGCTCTGACT     NLLNALT       0    0    0    0    0    0    1    0    0    0
AATCTTCTGACTGATCATCCT     NLLTDHP       0    0    0    0    0    0    1    0    0    0
AATCTTCTGAGGCCGCTTGAA     NLLRPLE       0    0    0    0    0    1    0    0    0    0
AATCTTCTGAGTGATAATCGT     NLLSDNR       0    0    0    0    0    0    0    0    1    0
AATCTTCTGAGTTCGGGGAAT     NLLSSGN       0    0    0    0    0    0    0    1    0    0
AATCTTCTGCAGTATTTTTCA     NLLQYFS       0    0    0    0    0    0    0    1    0    0
AATCTTCTGCATCGGGGGATG     NLLHRGM       0    0    0    0    0    0    1    0    0    0
AATCTTCTGCCTAGGCTGACG     NLLPRLT       0    0    0    0    0    0    0    0    1    0
AATCTTCTGCCTCATGAGTAG     NLLPHEQ       0    0    0    0    0    0    0    0    3    0
AATCTTCTGGCTAATGAGCGG     NLLANER       0    0    0    0    0    0    0    1    0    0
AATCTTCTGGTGAAGGCGATT     NLLVKAI       0    0    0    0    0    0    1    0    0    0
AATCTTCTGGTGATTCGGGAA     NLLVIRE       0    0    0    0    0    0    0    0    0    1
AATCTTCTGGTGATTCGGGAT     NLLVIRD       0    0    0    0    0    0    0    0    0    1
AATCTTCTGTATTCGGAGCAG     NLLYSEQ       0    0    0    0    0    0    1    0    0    0
AATCTTCTGTCTGTGCCTAAT     NLLSVPN       0    0    0    0    1    0    0    0    0    0
AATCTTCTTAAGACGTATAAT     NLLKTYN       0    0    0    0    0    0    0    0    1    0
AATCTTCTTAGTGTGCCGAAT     NLLSVPN       0    0    0    0    0    1    0    0    0    0
AATCTTCTTATGTGGAAGACT     NLLMWKT       0    0    0    0    0    0    1    0    0    0
AATCTTCTTATTGATGATCGT     NLLIDDR       0    0    0    0    0    0    0    0    0    1
AATCTTCTTATTTTGCCTGAG     NLLILPE       0    0    0    0    0    0    0    3    0    0
AATCTTCTTCCTCCTTATAGT     NLLPPYS       0    0    0    0    0    0    0    0    0    1
AATCTTCTTCCTTATACGTAT     NLLPYTY       0    0    0    0    0    0    0    0    1    0
AATCTTCTTCTTACTCATAAA     NLLLTHK       0    0    0    0    0    0    0    1    0    0
AATCTTCTTCTTACTCATAAT     NLLLTHN       0    0    0    0    0    0    0    1    0    0
AATCTTCTTGAGCGGGGTCCG     NLLERGP       0    0    0    0    0    0    0    1    0    0
AATCTTCTTGAGCGGGGTCCT     NLLERGP       0    0    0    0    0    0    0    1    0    0
AATCTTCTTGTTTTTGCTAAT     NLLVFAN       0    0    0    0    0    0    3    0    0    0
AATCTTCTTTCGGATACTGCT     NLLSDTA       0    0    1    0    0    0    0    0    0    0
AATCTTCTTTCTAGGTCTAGT     NLLSRSS       0    0    0    0    0    0    1    0    0    0
AATCTTCTTTGGATTAGGCAG     NLLWIRQ       0    0    0    0    0    0    1    0    0    0
AATCTTGAACAGCCGACAAAG     NLEQPTK       0    0    0    1    0    0    0    0    0    0
AATCTTGAGCCGCCTAATCCA     NLEPPNP       0    0    0    0    0    0    0    1    0    0
AATCTTGAGCCTGGGATTCAT     NLEPGIH       0    0    0    0    0    1    0    0    0    0
AATCTTGAGCCTTGTGATCAG     NLEPCDQ       0    0    0    0    0    0    3    0    0    0
AATCTTGAGCTAGTACAAAAG     NLELVQK       0    0    0    0    0    0    1    0    0    0
AATCTTGAGTGGAGTGCTCGT     NLEWSAR       0    0    0    0    0    0    0    1    0    0
AATCTTGAGTGTAGGTTGTGT     NLECRLC       0    0    0    0    0    0    3    0    0    0
AATCTTGAGTTTTGGTCGCAG     NLEFWSQ       0    0    0    0    0    1    0    0    0    0
AATCTTGATACGACTCCTCTG     NLDTTPL       0    0    0    0    0    0    0    0    0    1
AATCTTGATACTGCGTATGTA     NLDTAYV       0    0    0    0    0    1    0    0    0    0
AATCTTGATAGTACGAAGCAG     NLDSTKQ       0    0    0    0    0    0    0    0    0    1
AATCTTGATATGCCGCAGGCT     NLDMPQA       0    0    0    0    0    0    0    1    0    0
AATCTTGATATGTCTAGGTCT     NLDMSRS       0    0    0    0    0    0    3    0    0    0
AATCTTGATCCTATGTCTCTG     NLDPMSL       0    0    0    0    0    0    1    0    0    0
AATCTTGATGAGCATTAGCAA     NLDEHQQ       0    0    0    0    0    1    0    0    0    0
AATCTTGATGATGCTGCTATT     NLDDAAI       0    0    0    0    0    0    0    1    0    0
AATCTTGATGCTCAGTCTGAT     NLDAQSD       0    0    0    0    0    0    0    0    0    1
AATCTTGATGCTCCTACGGGA     NLDAPTG       0    0    0    0    0    0    0    1    0    0
AATCTTGATGCTCCTACGGGT     NLDAPTG       0    0    0    0    0    0    0    1    0    0
AATCTTGCGAAAGAAGCGCGG     NLAKEAR       0    0    0    0    0    0    0    0    1    0
AATCTTGCGAAGCCACAAGAG     NLAKPQE       0    0    0    0    0    0    1    0    0    0
AATCTTGCGAAGCTTCGTAAT     NLAKLRN       0    0    0    0    0    0    0    1    0    0
AATCTTGCGAGGCTGAAGGTG     NLARLKV       0    0    0    0    0    0    0    0    0    1
AATCTTGCGATGGAGCTTTTA     NLAMELL       0    0    0    0    0    0    1    0    0    0
AATCTTGCGATTTGGCATTCA     NLAIWHS       0    0    0    0    0    0    1    0    0    0
AATCTTGCGATTTGGCATTCT     NLAIWHS       0    0    0    0    0    1    1    0    0    0
AATCTTGCGCAGGATGATGAT     NLAQDDD       0    0    1    0    0    0    0    0    0    0
AATCTTGCGCCGTTTAGTCAT     NLAPFSH       0    0    0    1    0    1    0    0    0    0
AATCTTGCGCGTCATTTGATG     NLARHLM       0    0    0    0    0    1    0    0    0    0
AATCTTGCGGAAAAACAGAAG     NLAEKQK       0    0    0    0    0    0    0    0    0    1
AATCTTGCGGAGCTGCGAGAG     NLAELRE       0    0    1    0    0    0    0    0    0    0
AATCTTGCGGAGCTGCGTGAG     NLAELRE       0    0    0    0    0    0    6    0    1    0
AATCTTGCGGATAGGCTTACA     NLADRLT       0    0    0    0    1    0    0    0    0    0
AATCTTGCGGATCGTTATTCT     NLADRYS       0    0    0    0    0    1    0    0    0    1
AATCTTGCGGATTGTACTCCT     NLADCTP       0    0    0    0    0    0    0    0    1    0
AATCTTGCGTCGTGTACGAAG     NLASCTK       0    0    0    0    0    0    1    0    0    0
AATCTTGCGTCTGAGTTGGCG     NLASELA       0    0    0    0    0    1    0    0    0    0
AATCTTGCGTGGTCTCCTAAT     NLAWSPN       0    0    0    0    0    0    1    0    0    0
AATCTTGCGTGTTCGGATGTT     NLACSDV       0    0    0    0    0    0    0    0    0    1
AATCTTGCGTTGGGTAGGCCG     NLALGRP       0    0    0    0    0    1    0    0    0    0
AATCTTGCGTTTAAGCTTACT     NLAFKLT       0    0    0    0    0    0    1    0    0    0
AATCTTGCTAAGACGGGTAGT     NLAKTGS       0    0    0    0    0    0    0    1    0    0
AATCTTGCTAAGACGGGTATA     NLAKTGI       0    0    0    0    0    0    0    1    0    0
AATCTTGCTAATCAGTCGGTT     NLANQSV       0    0    0    0    0    0    0    0    0    1
AATCTTGCTAATCTTACGACT     NLANLTT       0    0    0    0    0    0    1    1    0    0
AATCTTGCTACTTCTCGGGAT     NLATSRD       0    0    1    0    0    0    0    0    0    0
AATCTTGCTAGTTCTAAGCAA     NLASSKQ       0    0    1    0    0    0    0    0    0    0
AATCTTGCTATGAGGAATTCT     NLAMRNS       0    0    0    0    0    0    1    0    0    0
AATCTTGCTCAGAGGTCTCAT     NLAQRSH       0    0    0    1    0    0    0    0    0    0
AATCTTGCTCAGGCGCCGTAA     NLAQAP*       0    0    0    0    0    0    0    0    1    0
AATCTTGCTCATCGGACGACT     NLAHRTT       0    0    0    0    1    0    0    0    0    0
AATCTTGCTCATGGTTGGTGG     NLAHGWW       0    0    0    0    0    0    0    1    0    0
AATCTTGCTCGGGAGGCTCGG     NLAREAR       0    0    0    0    1    0    0    0    0    0
AATCTTGCTGGGACGTCGCTG     NLAGTSL       0    0    0    0    0    0    0    0    1    0
AATCTTGCTTGGCCTACTTTG     NLAWPTL       0    0    0    0    0    0    0    0    0    1
AATCTTGCTTTTAGTGCTACG     NLAFSAT       0    0    0    0    0    0    0    0    0    1
AATCTTGGGATGGATAGGCAG     NLGMDRQ       0    0    0    0    0    0    0    0    0    1
AATCTTGGGATTGTTGCGATG     NLGIVAM       0    0    0    0    0    0    0    1    0    0
AATCTTGGGATTTTGTGGTAT     NLGILWY       0    0    1    0    0    0    0    0    0    0
AATCTTGGGCATTGGATTGAG     NLGHWIE       0    0    0    0    0    0    1    0    0    0
AATCTTGGGGCGACTTATCGG     NLGATYR       0    0    0    0    0    0    0    1    0    0
AATCTTGGGTATACTTTGCCT     NLGYTLP       0    0    0    0    0    1    0    0    0    0
AATCTTGGGTATGGGTTTGTG     NLGYGFV       0    0    0    0    0    1    0    0    0    0
AATCTTGGGTGGATTCGTACA     NLGWIRT       0    0    0    0    0    0    1    0    0    0
AATCTTGGTAATGAGTCGAAT     NLGNESN       0    0    0    0    0    0    1    0    0    0
AATCTTGGTACGTCTGCTATT     NLGTSAI       0    0    0    0    0    1    0    0    0    0
AATCTTGGTACTACGAAGACG     NLGTTKT       0    0    3    0    0    0    0    0    0    0
AATCTTGGTACTTTTGCTTTA     NLGTFAL       0    0    1    0    0    0    0    0    0    0
AATCTTGGTAGTCGGTTTTGT     NLGSRFC       0    0    0    0    0    0    0    1    0    0
AATCTTGGTCATAATAATCGT     NLGHNNR       0    0    0    0    0    0    1    0    0    0
AATCTTGGTCCTCCTGCGAAT     NLGPPAN       0    0    0    0    0    0    1    0    0    0
AATCTTGGTCCTGATCCGTAG     NLGPDPQ       0    0    0    0    0    1    0    0    0    0
AATCTTGGTGCTAGGGCTATT     NLGARAI       0    0    0    0    0    0    0    0    1    0
AATCTTGGTGGTCCTCAAAAA     NLGGPQK       0    0    0    0    0    0    1    0    0    0
AATCTTGGTTATATGCAGGAG     NLGYMQE       0    0    0    0    0    0    0    1    0    0
AATCTTGGTTATGCGACTCCG     NLGYATP       0    0    0    0    0    0    1    0    0    0
AATCTTGTGAATTCGAGAACA     NLVNSRT       0    0    0    0    0    0    0    0    1    0
AATCTTGTGACTGCGGCTAAT     NLVTAAN       0    0    0    0    0    0    1    0    0    0
AATCTTGTGATGCCTGAGGAG     NLVMPEE       0    0    0    0    0    1    0    0    0    0
AATCTTGTGCATAGTAATATT     NLVHSNI       0    0    0    0    0    1    0    0    0    0
AATCTTGTGCCTAATCCTCTG     NLVPNPL       0    0    0    0    0    0    0    0    0    1
AATCTTGTGGATACTCAGATT     NLVDTQI       0    0    0    0    0    0    0    0    1    0
AATCTTGTGGTGCAGAAGAAG     NLVVQKK       0    0    0    0    0    0    0    1    0    1
AATCTTGTGTCTCAGGGGGCT     NLVSQGA       0    0    0    1    0    0    0    0    0    0
AATCTTGTGTTTGAGCAGTGT     NLVFEQC       0    0    0    0    0    0    1    0    0    0
AATCTTGTTAAGCATGATCTT     NLVKHDL       0    0    0    0    0    1    0    0    0    0
AATCTTGTTAATGTGCATAAT     NLVNVHN       0    0    0    0    0    0    0    1    0    0
AATCTTGTTCATTGGCTTAAG     NLVHWLK       0    0    0    0    0    1    0    0    0    0
AATCTTGTTGATCATCCAAAA     NLVDHPK       0    0    0    0    0    0    0    1    0    0
AATCTTGTTGATCATCCTATT     NLVDHPI       0    0    0    0    0    0    0    1    0    0
AATCTTGTTGGGCAGCCGGCG     NLVGQPA       0    0    0    0    0    0    0    1    0    0
AATCTTGTTGTGAATGGTACA     NLVVNGT       0    0    0    0    0    0    1    1    0    0
AATCTTGTTGTGAATGGTACT     NLVVNGT       0    0    0    0    0    0    1    0    0    0
AATCTTGTTTCTGCGTCGTGT     NLVSASC       0    0    0    0    0    0    1    0    0    0
AATCTTGTTTTGGCGCCGTCA     NLVLAPS       0    0    0    0    0    0    0    0    1    0
AATCTTGTTTTGGCGCCGTCT     NLVLAPS       0    0    0    0    0    0    0    0    1    0
AATCTTTAACCAAAGGAAGCA     NL*PKEA       0    0    0    0    0    0    0    1    0    0
AATCTTTAGATGGTGCGGAAT     NLQMVRN       0    0    0    0    0    0    0    3    0    0
AATCTTTAGATTCTTCGGCTT     NLQILRL       0    0    0    0    0    0    0    1    0    0
AATCTTTATAAGACGCCTTCT     NLYKTPS       0    0    0    0    0    0    1    0    0    0
AATCTTTATAATCCGCCACCG     NLYNPPP       0    0    0    0    0    0    0    1    0    0
AATCTTTATAATCGGGTGCCT     NLYNRVP       0    0    0    0    0    0    0    0    0    1
AATCTTTATACGTATAAGCTG     NLYTYKL       0    0    0    0    0    0    1    0    0    0
AATCTTTATACTCCTATTAGT     NLYTPIS       0    0    0    0    0    0    0    0    0    1
AATCTTTATACTGATCATAGT     NLYTDHS       0    0    0    0    0    1    0    0    0    0
AATCTTTATAGGCTTTCTGTT     NLYRLSV       0    0    0    0    0    1    0    0    0    0
AATCTTTATATGATTTTTCAG     NLYMIFQ       0    0    0    0    0    0    1    0    0    0
AATCTTTATCAGATTTTGTAA     NLYQIL*       0    0    0    0    0    0    1    0    0    0
AATCTTTATCGGCTTGTGGTT     NLYRLVV       0    0    0    0    0    1    0    0    0    0
AATCTTTATCGGGTGTTGCCT     NLYRVLP       0    0    0    0    0    0    0    0    0    1
AATCTTTATCTGTGTGGTCAG     NLYLCGQ       0    0    0    0    0    0    0    0    0    1
AATCTTTATGATACGGGGTCT     NLYDTGS       0    0    0    0    0    0    0    0    1    0
AATCTTTATGATGAGCAGCAT     NLYDEQH       0    0    0    0    0    0    1    0    0    0
AATCTTTATGCTAAGGAGCGG     NLYAKER       0    0    0    0    0    0    3    0    0    0
AATCTTTATTCGCCTTATCCG     NLYSPYP       0    0    0    0    0    0    1    0    0    0
AATCTTTATTGGCTTTCTGTG     NLYWLSV       0    0    0    0    0    1    0    0    0    0
AATCTTTATTTGAGGGAGCTT     NLYLREL       0    0    0    0    0    1    0    0    0    0
AATCTTTATTTTTCGCATTCT     NLYFSHS       0    0    1    0    0    0    0    0    0    0
AATCTTTCGAAGAGTAGTCCG     NLSKSSP       0    0    0    0    0    0    0    0    0    1
AATCTTTCGCAGGTTAAGACG     NLSQVKT       0    0    0    0    0    1    0    0    0    0
AATCTTTCGCCGAGTACGAGT     NLSPSTS       0    0    0    0    1    0    0    0    0    0
AATCTTTCGCCTTTTGCTGGT     NLSPFAG       0    0    1    0    0    0    0    0    0    0
AATCTTTCGCTGCTTAATAAG     NLSLLNK       0    0    0    0    0    0    1    0    0    0
AATCTTTCGGAGGGTAGGCCT     NLSEGRP       0    0    0    0    0    0    0    0    0    1
AATCTTTCGGATACGCAGCGA     NLSDTQR       0    0    0    0    0    0    0    1    0    0
AATCTTTCGGATACGCTGCGT     NLSDTLR       0    0    0    0    0    0    1    0    0    0
AATCTTTCGGCGATGATGAAT     NLSAMMN       0    0    3    0    0    0    0    0    0    0
AATCTTTCGGCGGCGAGGGTT     NLSAARV       0    0    0    0    0    0    0    0    0    1
AATCTTTCGTATGAGTGGAAT     NLSYEWN       0    0    0    0    0    0    0    0    0    1
AATCTTTCGTCGTGGCGTAAG     NLSSWRK       0    0    0    0    0    1    0    0    0    0
AATCTTTCGTTGATGAGTGGG     NLSLMSG       0    0    0    0    0    1    0    0    1    0
AATCTTTCTATGCGTGGTACG     NLSMRGT       0    0    0    0    0    1    0    0    0    0
AATCTTTCTATGCTGCAGGCA     NLSMLQA       0    0    0    0    0    0    0    0    1    0
AATCTTTCTGTGCGTACTAAG     NLSVRTK       0    0    0    0    0    0    1    0    0    0
AATCTTTCTTCTAATGTGAAT     NLSSNVN       0    0    0    0    0    1    0    0    0    0
AATCTTTGGAATAGGCTGGAG     NLWNRLE       0    0    0    0    0    1    0    0    0    0
AATCTTTGGAATGTTACGATG     NLWNVTM       0    0    0    0    0    0    0    1    0    0
AATCTTTGGCATAAGCATCGA     NLWHKHR       0    0    0    0    1    0    0    0    0    0
AATCTTTGGCATATTAGTCTT     NLWHISL       0    0    0    0    0    0    0    1    0    0
AATCTTTGGCATGCGCCGACG     NLWHAPT       0    0    0    0    1    0    1    0    0    0
AATCTTTGGCATGCGCCGACT     NLWHAPT       0    0    0    0    0    0    1    0    0    0
AATCTTTGGCCGCCGAATCTG     NLWPPNL       0    0    0    0    0    0    1    0    0    0
AATCTTTGGCCTATTCTGAAT     NLWPILN       0    0    0    0    0    0    1    0    0    0
AATCTTTGGCCTCAGCGTATG     NLWPQRM       0    0    0    0    0    1    0    0    0    0
AATCTTTGGCCTCCTTCTTTG     NLWPPSL       0    0    0    0    0    0    1    0    0    0
AATCTTTGGCGGCATACTTGG     NLWRHTW       0    0    0    0    0    0    1    0    0    0
AATCTTTGGCGTATTCTGGGT     NLWRILG       0    0    0    0    0    0    0    0    0    1
AATCTTTGGCTGTCTTTGGGT     NLWLSLG       0    0    0    0    0    0    0    0    1    0
AATCTTTGGGCTGCGATTCCA     NLWAAIP       0    0    0    0    0    0    1    0    0    0
AATCTTTGGTATCAGACGGAT     NLWYQTD       0    0    0    0    0    0    0    1    0    0
AATCTTTGGTCTATTGATTGG     NLWSIDW       0    0    0    0    0    1    0    0    0    0
AATCTTTGTAGTTCGCCGCGA     NLCSSPR       0    0    0    0    0    0    0    0    0    1
AATCTTTGTCGGTCTTTGCCT     NLCRSLP       0    0    0    0    0    0    0    0    0    1
AATCTTTGTCTTCCGCGGCCT     NLCLPRP       0    0    0    0    0    0    0    0    1    0
AATCTTTTGACGTCCGTGTCT     NLLTSVS       0    0    0    0    0    0    0    1    0    0
AATCTTTTGACTAATGTTGTT     NLLTNVV       0    0    0    0    0    0    3    0    0    0
AATCTTTTGACTGAGGTGGGG     NLLTEVG       0    0    0    0    0    1    0    0    0    0
AATCTTTTGCCGACTGCTCCT     NLLPTAP       0    0    0    0    0    0    0    0    0    1
AATCTTTTGCCGGAGCAGAAG     NLLPEQK       0    0    0    0    0    0    0    0    0    1
AATCTTTTGGATATGGATCAG     NLLDMDQ       0    0    0    0    0    0    1    0    0    0
AATCTTTTTAGTAGTGAGTAT     NLFSSEY       0    0    0    0    0    0    1    0    0    0
AATCTTTTTATGATTTTACAT     NLFMILH       0    0    0    0    0    0    1    0    0    0
AATCTTTTTCCGCTTCCGCTT     NLFPLPL       0    0    0    0    0    0    0    0    0    1
AATCTTTTTCCTAGGGAGTGG     NLFPREW       0    0    0    0    0    0    1    0    0    0
AATCTTTTTCCTGAGGTGCGG     NLFPEVR       0    0    0    0    0    0    1    0    0    0
AATCTTTTTCCTGAGGTGCGT     NLFPEVR       0    0    0    0    0    0    1    0    0    0
AATGAAAAGCATGATGCGAGT     NEKHDAS       0    0    0    0    0    0    0    1    0    0
AATGAAACGGCGAGAAAAGAA     NETARKE       0    0    0    0    0    1    0    0    0    0
AATGAAGAGTGGGTGACGCAA     NEEWVTQ       0    0    0    0    0    0    0    0    0    1
AATGAGAAGACTTCGATGACG     NEKTSMT       0    0    0    0    0    1    0    0    0    0
AATGAGAAGCAAGCGAAAGAG     NEKQAKE       0    0    0    0    0    0    1    0    0    0
AATGAGAAGCCTAGTTGGCCT     NEKPSWP       0    0    0    0    0    0    1    0    0    0
AATGAGAAGCCTATGGGGGAG     NEKPMGE       0    0    0    0    0    0    3    0    0    0
AATGAGAAGCTGCCGTCTGTG     NEKLPSV       0    0    0    0    0    0    0    1    0    0
AATGAGAAGCTTGGTCGTACG     NEKLGRT       0    0    0    0    0    0    3    0    0    0
AATGAGAAGGTGAATGCGTCT     NEKVNAS       0    0    0    0    0    0    0    0    0    1
AATGAGAAGGTTTTTTATGAG     NEKVFYE       0    0    0    0    0    0    1    0    0    0
AATGAGAAGTATAAGCCTCTT     NEKYKPL       0    0    0    0    0    0    1    0    0    0
AATGAGAAGTATACTTGGCTT     NEKYTWL       0    0    0    0    0    0    0    1    0    0
AATGAGAAGTATGTGACGCAT     NEKYVTH       0    0    0    0    0    0    0    0    0    1
AATGAGAAGTTGAATCCACCA     NEKLNPP       0    0    0    0    0    0    0    1    0    0
AATGAGAAGTTTACGGGGGAA     NEKFTGE       0    0    0    0    0    0    0    0    0    1
AATGAGAAGTTTACTTGGCTA     NEKFTWL       0    0    0    0    0    0    0    1    0    0
AATGAGAAGTTTACTTGGCTT     NEKFTWL       0    0    0    0    0    0    2    0    0    0
AATGAGAAGTTTTATAGTACT     NEKFYST       0    0    0    0    0    0    0    0    0    1
AATGAGAATAATGGTGGGCAA     NENNGGQ       0    0    0    0    0    0    1    0    0    0
AATGAGAATACTATGTCTTGG     NENTMSW       0    0    0    0    0    0    0    1    0    0
AATGAGAATACTATGTCTTGT     NENTMSC       0    0    0    0    0    0    0    1    0    0
AATGAGAATAGTACTACGTCT     NENSTTS       0    0    0    0    0    0    0    1    0    0
AATGAGAATAGTAGTATTCTA     NENSSIL       0    0    0    0    0    0    1    0    0    0
AATGAGAATAGTCAGTCGGGT     NENSQSG       0    0    0    0    0    0    0    1    0    0
AATGAGAATATTGGGATTTAT     NENIGIY       0    0    0    0    0    0    0    1    0    0
AATGAGAATATTGTGAGGTGG     NENIVRW       0    0    0    0    0    0    0    0    0    1
AATGAGAATCAGGTGGGTTCT     NENQVGS       0    0    0    0    0    0    1    0    0    0
AATGAGAATCCTCTGAATCAG     NENPLNQ       0    0    0    1    0    0    0    0    0    0
AATGAGAATCCTGTGGTGGGT     NENPVVG       0    0    0    0    0    1    0    0    0    0
AATGAGAATCGGAGTCATCAT     NENRSHH       0    0    0    0    0    1    0    0    0    0
AATGAGAATCGGCAGGATACT     NENRQDT       0    0    0    0    0    1    0    0    0    0
AATGAGAATCGTATTCAGCTG     NENRIQL       0    0    0    0    0    0    0    0    0    2
AATGAGAATCTGACTTTTTAT     NENLTFY       0    0    0    0    0    0    0    0    1    0
AATGAGAATCTGTTTCAGTAG     NENLFQQ       0    0    0    0    0    0    0    1    0    0
AATGAGAATCTGTTTCAGTAT     NENLFQY       0    0    0    0    0    0    0    1    0    0
AATGAGAATCTTCGTCCTCTA     NENLRPL       0    0    0    0    0    1    0    0    0    0
AATGAGAATCTTCGTCCTCTT     NENLRPL       0    0    0    0    0    1    0    0    0    0
AATGAGAATCTTGATCCGACG     NENLDPT       0    0    0    0    0    0    1    0    0    0
AATGAGAATGAGAAGTCTATT     NENEKSI       0    0    0    0    0    0    0    1    0    0
AATGAGAATGATTCTAAGAGT     NENDSKS       0    0    0    0    0    0    0    0    1    0
AATGAGAATGCGTATCGGTCA     NENAYRS       0    0    0    0    0    0    1    0    0    0
AATGAGAATGGTTCGACGGCT     NENGSTA       0    0    0    0    0    1    0    0    0    0
AATGAGAATGTGGAGGTTCTT     NENVEVL       0    0    0    0    0    0    0    0    0    3
AATGAGAATGTTTATCATAAT     NENVYHN       0    0    0    0    0    0    0    1    0    0
AATGAGAATTATAAGCAGCGT     NENYKQR       0    0    0    0    1    0    1    0    0    0
AATGAGAATTGGCAGCAGGGT     NENWQQG       0    0    3    0    0    0    0    0    0    0
AATGAGAATTTTCATTGGTAG     NENFHWQ       0    0    0    0    0    1    0    0    0    0
AATGAGAATTTTCGTGCTCTA     NENFRAL       0    0    0    0    0    0    0    1    0    0
AATGAGACAAAACAGACAGGA     NETKQTG       0    0    0    0    0    0    1    0    0    0
AATGAGACGAAGCTTTCGCTT     NETKLSL       0    0    0    0    1    0    1    0    0    0
AATGAGACGAATAATCCTTCA     NETNNPS       0    0    0    0    1    0    0    0    0    0
AATGAGACGAATAATCCTTCT     NETNNPS       0    0    0    0    1    0    0    0    0    0
AATGAGACGACGAATCGGCAG     NETTNRQ       0    0    0    0    0    1    0    0    0    0
AATGAGACGACGAATCGGCAT     NETTNRH       0    0    0    0    0    1    0    0    0    0
AATGAGACGACGAGTAATCCG     NETTSNP       0    0    0    0    0    0    0    0    0    1
AATGAGACGAGTTATAAGTGG     NETSYKW       0    0    0    0    0    0    0    3    0    0
AATGAGACGAGTTATGCGCAT     NETSYAH       0    0    0    0    0    0    0    0    0    1
AATGAGACGAGTTGTAATACG     NETSCNT       0    0    0    0    0    0    0    1    0    0
AATGAGACGATGCTGAAGGTT     NETMLKV       0    0    0    0    0    0    0    0    1    0
AATGAGACGCAGATTCAGCTT     NETQIQL       0    0    3    0    0    0    0    0    0    0
AATGAGACGCAGCGAGGGGGA     NETQRGG       0    0    1    0    0    0    0    0    0    0
AATGAGACGCAGCGGTCTAAG     NETQRSK       0    0    0    0    0    0    0    0    0    1
AATGAGACGCAGCTGTTGCTG     NETQLLL       0    0    0    0    0    0    0    1    0    0
AATGAGACGCAGGTTAGTTGG     NETQVSW       0    0    0    0    0    0    0    1    0    0
AATGAGACGCAGTCGAGGTCT     NETQSRS       0    0    0    0    1    0    0    0    0    0
AATGAGACGCATATGCATAAG     NETHMHK       0    0    0    0    0    0    1    0    0    0
AATGAGACGCATGATAGTATT     NETHDSI       0    0    0    0    0    0    0    0    0    1
AATGAGACGCCGGGGAAGATG     NETPGKM       0    0    0    0    0    0    0    0    0    1
AATGAGACGCCTGTGCCTTAT     NETPVPY       0    0    0    0    0    1    1    0    0    0
AATGAGACGCCTGTTGATGCT     NETPVDA       0    0    0    0    0    0    0    3    0    0
AATGAGACGCTGCGTGGGGGT     NETLRGG       0    0    1    0    0    0    0    0    0    0
AATGAGACGCTGTTGCAGGAA     NETLLQE       0    0    0    0    0    1    0    0    0    0
AATGAGACGGATCCTACGCCG     NETDPTP       0    0    0    0    0    0    0    1    0    0
AATGAGACGGATTCTCGGGAG     NETDSRE       0    0    0    1    0    0    0    0    0    0
AATGAGACGGCGCGTATGAAG     NETARMK       0    0    0    0    0    0    1    0    0    0
AATGAGACGGCGCGTATGAAT     NETARMN       0    0    0    0    0    0    1    0    0    0
AATGAGACGGGTATGCTGGAG     NETGMLE       0    0    0    0    0    0    1    0    0    0
AATGAGACGTCGAATCTTACG     NETSNLT       0    0    0    0    0    0    0    0    0    1
AATGAGACGTCGAATTATAAG     NETSNYK       0    0    0    0    0    1    0    0    0    0
AATGAGACGTCGACGCTGCCG     NETSTLP       0    0    0    0    0    0    0    0    0    1
AATGAGACGTCGGATAAGAAT     NETSDKN       0    0    0    0    0    0    0    0    0    3
AATGAGACGTGGATGAAGCCG     NETWMKP       0    0    0    0    0    0    0    0    0    1
AATGAGACTAATCTGACTGGT     NETNLTG       0    0    0    0    0    0    1    0    0    0
AATGAGACTAATCTTCATGCT     NETNLHA       0    0    0    0    0    1    0    0    0    0
AATGAGACTACTGCTAAGACG     NETTAKT       0    0    0    0    0    0    0    1    0    1
AATGAGACTACTGCTAAGACT     NETTAKT       0    0    0    0    0    0    0    1    0    0
AATGAGACTAGGCATACTAGT     NETRHTS       0    0    0    0    0    0    1    0    0    0
AATGAGACTAGGGAACGGACA     NETRERT       0    0    0    0    0    0    0    0    0    1
AATGAGACTAGTATTAATTCA     NETSINS       0    0    0    0    0    0    0    0    0    1
AATGAGACTATTCGGTATTCA     NETIRYS       0    0    0    1    0    0    0    0    0    0
AATGAGACTCATAATTCTCGT     NETHNSR       0    0    1    0    0    0    0    0    0    0
AATGAGACTCCGAATCCGAGG     NETPNPR       0    0    0    0    0    0    0    1    0    0
AATGAGACTCGTACTATTCAG     NETRTIQ       0    0    0    0    0    0    1    0    0    0
AATGAGACTCTGGTGAAGTAT     NETLVKY       0    0    0    0    1    0    0    0    0    0
AATGAGACTGATCAGACGCAG     NETDQTQ       0    0    0    0    0    0    1    0    0    0
AATGAGACTGCGAGGCCTCCT     NETARPP       0    0    0    0    0    0    1    0    0    0
AATGAGACTGCTCGTCATTTG     NETARHL       0    0    0    0    0    1    0    0    0    0
AATGAGACTGCTTTTGGTAGT     NETAFGS       0    0    0    0    0    0    0    0    0    3
AATGAGACTGGTTTTGGGAAG     NETGFGK       0    0    0    0    0    0    1    0    0    0
AATGAGACTGTGGCTTTGAAG     NETVALK       0    0    3    0    0    0    0    0    0    0
AATGAGACTTAGACGCCGAAA     NETQTPK       0    0    0    0    0    1    0    1    0    0
AATGAGACTTAGGAGCTGGCT     NETQELA       0    0    0    0    0    1    0    0    0    0
AATGAGACTTCTCAGTCTTAG     NETSQSQ       0    0    0    0    0    0    0    1    0    0
AATGAGACTTTGTGTGCTAAG     NETLCAK       0    0    0    0    0    0    0    0    0    1
AATGAGACTTTTCATACTCCA     NETFHTP       0    0    0    0    0    0    1    0    0    0
AATGAGAGACAGGCGCAGAAG     NERQAQK       0    0    0    0    0    0    0    0    1    0
AATGAGAGACCAAAAAAAAAA     NERPKKK       0    0    0    0    0    0    1    0    0    0
AATGAGAGGAAGAAGCCACCG     NERKKPP       0    0    0    0    1    0    0    0    0    0
AATGAGAGGAATACTCTTGCT     NERNTLA       0    0    0    0    0    0    0    0    0    1
AATGAGAGGAATACTGATATG     NERNTDM       0    0    0    0    0    0    0    0    0    1
AATGAGAGGAATACTGTTATG     NERNTVM       0    0    0    0    0    0    0    0    0    1
AATGAGAGGAATTCGTTTCTT     NERNSFL       0    0    0    0    0    1    0    0    0    0
AATGAGAGGACGGCTGCGATG     NERTAAM       0    0    0    0    1    0    0    0    0    0
AATGAGAGGACGTTTTATCAT     NERTFYH       0    0    0    0    0    0    0    0    0    1
AATGAGAGGACTGTTATGCCG     NERTVMP       0    0    0    0    0    0    1    0    0    0
AATGAGAGGATTAAGCAAGTG     NERIKQV       0    0    0    0    0    1    0    0    0    0
AATGAGAGGATTCATCCTCGG     NERIHPR       0    0    1    0    0    0    0    0    0    0
AATGAGAGGCTGAAGGAGTTG     NERLKEL       0    0    0    1    0    0    0    0    0    0
AATGAGAGGCTGGGGAAGTAT     NERLGKY       0    0    0    1    0    0    0    0    0    0
AATGAGAGGCTTGCGAGAACG     NERLART       0    0    0    0    0    0    0    1    0    0
AATGAGAGGGCGTATGGTATA     NERAYGI       0    0    0    0    0    0    0    1    0    0
AATGAGAGGGGTCTGGTTATG     NERGLVM       0    0    0    0    0    1    0    0    0    0
AATGAGAGGGGTTGTTTTCCT     NERGCFP       0    0    0    0    0    0    1    0    0    0
AATGAGAGGGTTACACCAGAG     NERVTPE       0    0    0    0    0    0    1    0    0    0
AATGAGAGGTATACTGATGCT     NERYTDA       0    0    1    0    0    0    0    0    0    0
AATGAGAGGTCGCTTAAGGAT     NERSLKD       0    0    0    0    0    0    0    0    1    0
AATGAGAGGTTGTCTTGGAGG     NERLSWR       0    0    0    0    0    1    0    0    0    0
AATGAGAGGTTGTTGCCTCCG     NERLLPP       0    0    0    0    1    0    0    0    0    0
AATGAGAGTAAGAGTTCGTTG     NESKSSL       0    0    0    0    0    0    0    1    0    0
AATGAGAGTACTCATACGCAG     NESTHTQ       0    0    0    0    0    0    1    0    0    0
AATGAGAGTATGAGTGATGAA     NESMSDE       0    0    0    0    0    0    0    1    0    0
AATGAGAGTATGCCGGGTCTG     NESMPGL       0    0    0    0    0    0    0    0    1    0
AATGAGAGTATGCTTGCGGAG     NESMLAE       0    0    0    0    0    1    0    0    0    0
AATGAGAGTATTATGTCGCGT     NESIMSR       0    0    0    0    0    1    0    0    0    0
AATGAGAGTATTCATGTTACG     NESIHVT       0    0    0    0    0    0    0    1    0    0
AATGAGAGTCATATGACGGAG     NESHMTE       0    0    0    0    0    0    0    1    0    0
AATGAGAGTCATTCTCTGTCG     NESHSLS       0    0    0    0    0    0    0    1    0    0
AATGAGAGTCCGCATAGTCGT     NESPHSR       0    0    0    0    0    1    0    0    0    0
AATGAGAGTCCGGAGCAGACG     NESPEQT       0    0    0    0    0    0    0    0    0    1
AATGAGAGTCCTCCTGGTCTT     NESPPGL       0    0    0    0    0    0    0    1    0    0
AATGAGAGTCGTAATTCTCTT     NESRNSL       0    0    0    0    0    0    0    1    0    0
AATGAGAGTCGTTGGCCGTGG     NESRWPW       0    0    0    0    0    0    0    1    0    0
AATGAGAGTCTGCTGTCTCTT     NESLLSL       0    0    0    0    0    0    0    1    0    0
AATGAGAGTGCTGGTCCGAAT     NESAGPN       0    0    0    0    0    0    1    0    0    0
AATGAGAGTGCTGGTCCGATG     NESAGPM       0    0    0    0    0    0    1    0    0    0
AATGAGAGTGGTTAGGGGCTT     NESGQGL       0    0    0    0    0    0    1    0    0    0
AATGAGAGTTCTGTTTATGCT     NESSVYA       0    0    0    0    0    0    1    0    0    0
AATGAGAGTTCTTTGGCGGCT     NESSLAA       0    0    0    0    0    0    0    1    0    0
AATGAGAGTTGGGTGAGGAAG     NESWVRK       0    0    1    0    0    0    0    0    0    0
AATGAGAGTTTGTGTACGTTG     NESLCTL       0    0    0    0    0    1    0    0    0    0
AATGAGATGAATAATCTTACT     NEMNNLT       0    0    0    0    0    0    1    0    0    0
AATGAGATGAATCTGCGTGCG     NEMNLRA       0    0    0    0    3    0    0    0    0    0
AATGAGATGAATCTGGGTGCA     NEMNLGA       0    0    0    1    0    0    0    0    0    0
AATGAGATGAATCTGGGTGCT     NEMNLGA       0    0    0    1    0    0    0    0    0    0
AATGAGATGACGAGGATTACA     NEMTRIT       0    0    0    0    0    0    1    0    0    0
AATGAGATGACGGTGCCGTCA     NEMTVPS       0    0    0    1    0    0    0    1    0    0
AATGAGATGACGTTTCCTCTT     NEMTFPL       0    0    0    0    0    0    1    0    0    0
AATGAGATGACTGGTTTTAAA     NEMTGFK       0    0    0    1    0    0    0    0    0    0
AATGAGATGACTTTGACGTAG     NEMTLTQ       0    0    0    0    0    0    0    1    0    0
AATGAGATGCAGCTGGAGAAA     NEMQLEK       0    0    0    0    0    1    0    0    0    0
AATGAGATGCATGGGAATCAG     NEMHGNQ       0    0    0    0    0    0    0    0    1    0
AATGAGATGCCGCTTGCTACG     NEMPLAT       0    0    0    0    0    1    0    0    0    0
AATGAGATGCCTGAGCCTAAG     NEMPEPK       0    0    0    0    0    1    0    0    0    0
AATGAGATGCCTGAGTATTAT     NEMPEYY       0    0    0    0    0    0    3    0    0    0
AATGAGATGCCTGATACGGCG     NEMPDTA       0    0    0    0    0    1    0    0    0    0
AATGAGATGCCTGGTTCTACG     NEMPGST       0    0    0    0    0    0    0    0    0    1
AATGAGATGCTTATGCAGCGT     NEMLMQR       0    0    0    0    0    0    0    1    0    0
AATGAGATGCTTCCTAAGTAG     NEMLPKQ       0    0    0    0    0    0    0    0    0    1
AATGAGATGGAGACGCGTCCG     NEMETRP       0    0    0    0    0    0    3    0    0    0
AATGAGATGGCGGCGTCTCAT     NEMAASH       0    0    3    0    0    0    0    0    0    0
AATGAGATGGGGACGCGTCCT     NEMGTRP       0    0    0    0    0    0    0    1    0    0
AATGAGATGGGGCATTATTGG     NEMGHYW       0    0    0    0    0    1    0    0    0    0
AATGAGATGGGGCGTCGAACA     NEMGRRT       0    0    0    0    0    0    1    0    0    0
AATGAGATGGTTAGTGCTACG     NEMVSAT       0    0    0    0    0    0    0    0    0    1
AATGAGATGGTTTTTACTTGG     NEMVFTW       0    0    0    0    0    0    1    0    0    0
AATGAGATGTATCTGCTTAGT     NEMYLLS       0    0    0    0    0    0    1    0    0    0
AATGAGATGTATGATTCTGCG     NEMYDSA       0    0    0    0    0    0    1    0    0    1
AATGAGATGTATGATTCTGCT     NEMYDSA       0    0    0    0    0    0    0    0    0    1
AATGAGATGTCGTCGATTGAG     NEMSSIE       0    0    0    0    0    0    0    0    1    0
AATGAGATGTCTCATAAAAAG     NEMSHKK       0    0    0    0    0    0    0    0    0    1
AATGAGATGTCTCATACTAAG     NEMSHTK       0    0    0    0    0    0    0    0    0    1
AATGAGATGTCTGGTTGGTCT     NEMSGWS       0    0    0    0    0    0    0    0    0    1
AATGAGATGTCTGTTAAGTTT     NEMSVKF       0    0    0    0    0    0    1    0    0    0
AATGAGATGTCTTAGAAGCGG     NEMSQKR       0    0    0    0    0    1    0    0    0    0
AATGAGATGTTGAGGCGTGCT     NEMLRRA       0    0    0    0    0    0    0    1    0    0
AATGAGATGTTGTCTGATTCT     NEMLSDS       0    0    0    0    0    0    0    0    2    0
AATGAGATTAAGCAGTCGTCA     NEIKQSS       0    0    0    0    0    0    0    0    1    0
AATGAGATTAAGTCGCCGCCG     NEIKSPP       0    0    0    0    0    1    0    0    0    0
AATGAGATTACTGTGCTTAAT     NEITVLN       0    0    0    0    0    0    1    0    0    0
AATGAGATTATGTCGGATCAT     NEIMSDH       0    0    0    0    0    0    1    0    0    0
AATGAGATTCATATGAATCTG     NEIHMNL       0    0    0    0    0    0    1    0    0    0
AATGAGATTCGTCTTAAGGAG     NEIRLKE       0    0    0    0    0    0    1    0    0    0
AATGAGATTCGTGGTGCGCTA     NEIRGAL       0    0    1    0    0    0    0    0    0    0
AATGAGATTCTTGGTATGCCG     NEILGMP       0    0    0    0    0    0    0    0    0    3
AATGAGATTGAGGCGAATGTT     NEIEANV       0    0    0    0    0    0    0    0    0    1
AATGAGATTGATACGTAGACG     NEIDTQT       0    0    0    0    0    0    1    0    0    0
AATGAGATTGCGAGGTTTTCG     NEIARFS       0    0    0    1    0    0    0    0    0    1
AATGAGATTGCGATTGATCGT     NEIAIDR       0    0    0    0    0    0    0    1    0    0
AATGAGATTGCTTGTCGTCAT     NEIACRH       0    0    0    0    0    0    0    1    0    0
AATGAGATTGGGTATATTAGG     NEIGYIR       0    0    0    0    0    1    0    0    0    0
AATGAGCAAAAAGCGAAAAAG     NEQKAKK       0    0    0    0    0    0    0    1    0    0
AATGAGCAAACAGGAAAAAAG     NEQTGKK       0    0    0    0    1    0    0    0    0    0
AATGAGCAACAGAAACAAAAA     NEQQKQK       0    0    0    0    0    1    0    0    0    0
AATGAGCAACGGAAAACAAAG     NEQRKTK       0    0    0    0    0    0    1    0    0    0
AATGAGCAGACGACGCCTTAG     NEQTTPQ       0    0    0    0    0    0    0    1    0    0
AATGAGCAGACGTGGTAGACG     NEQTWQT       0    0    0    0    0    0    1    0    0    0
AATGAGCAGACGTGGTAGACT     NEQTWQT       0    0    0    0    0    0    1    0    0    0
AATGAGCAGACTACTTTTAAG     NEQTTFK       0    0    0    0    0    0    1    0    0    0
AATGAGCAGAGGTTTCAGCCT     NEQRFQP       0    0    0    0    1    0    0    0    0    0
AATGAGCAGATGCATAGGAAA     NEQMHRK       0    0    0    0    0    0    1    0    0    0
AATGAGCAGATTCGTGGTATG     NEQIRGM       0    0    0    0    0    0    0    1    0    0
AATGAGCAGCATAATTCGTAT     NEQHNSY       0    0    0    1    0    0    0    0    0    0
AATGAGCAGCATGAGGATTAT     NEQHEDY       0    0    0    0    0    0    0    0    0    1
AATGAGCAGCCGCATAATTTA     NEQPHNL       0    0    0    0    0    1    0    0    0    0
AATGAGCAGCCTCGTCATCGA     NEQPRHR       0    0    1    0    0    0    0    0    0    0
AATGAGCAGCCTCGTCATCGT     NEQPRHR       0    0    1    0    0    0    0    0    0    0
AATGAGCAGCGGATTGCGAGT     NEQRIAS       0    0    0    0    0    0    1    0    0    0
AATGAGCAGCGGCATAGTCCG     NEQRHSP       0    0    0    0    0    1    0    0    0    0
AATGAGCAGCTGGCGGATAGG     NEQLADR       0    0    0    0    0    0    0    1    0    0
AATGAGCAGCTGTATAATAAA     NEQLYNK       0    0    0    0    0    0    0    0    0    1
AATGAGCAGCTGTATCTTACT     NEQLYLT       0    0    0    0    0    0    0    1    0    0
AATGAGCAGGAGGGGACGCCT     NEQEGTP       0    0    0    0    1    0    0    0    0    0
AATGAGCAGGATACTACGCCT     NEQDTTP       0    0    0    0    0    0    1    0    0    0
AATGAGCAGGCGAATAGTTGT     NEQANSC       0    0    0    0    1    0    0    0    0    0
AATGAGCAGGCGAGGGAGCAT     NEQAREH       0    0    0    0    0    0    1    0    0    0
AATGAGCAGGCTCGGCATTAG     NEQARHQ       0    0    0    1    0    0    0    0    0    0
AATGAGCAGGCTGATTCGAAT     NEQADSN       0    0    0    0    0    0    0    0    0    1
AATGAGCAGGCTTCTCGTCAA     NEQASRQ       0    0    0    1    0    0    0    0    0    0
AATGAGCAGGGGGCTACTTAT     NEQGATY       0    0    0    0    0    0    1    0    0    0
AATGAGCAGGTGTATAGGGCT     NEQVYRA       0    0    0    0    0    1    0    0    0    0
AATGAGCAGGTTACGCAGGTT     NEQVTQV       0    0    0    0    0    0    1    0    0    0
AATGAGCAGTTGCCTATGGGT     NEQLPMG       0    0    0    0    0    1    0    0    0    0
AATGAGCATAATGTGGCTAAT     NEHNVAN       0    0    0    0    0    1    0    0    0    0
AATGAGCATAATTAGAGGTAT     NEHNQRY       0    0    1    0    0    0    0    0    0    0
AATGAGCATACAGGAAAAAAT     NEHTGKN       0    0    0    0    1    0    0    0    0    0
AATGAGCATACAGGTAATTTG     NEHTGNL       0    0    0    1    0    0    0    0    0    0
AATGAGCATACGCTGGATTGT     NEHTLDC       0    0    0    0    0    0    0    1    0    0
AATGAGCATACGGATCTGTCT     NEHTDLS       0    0    0    0    0    0    1    0    0    0
AATGAGCATACGGGGTTTAAT     NEHTGFN       0    0    0    0    0    1    3    1    1    1
AATGAGCATACGTTGTAGATT     NEHTLQI       0    0    0    0    0    0    0    0    0    1
AATGAGCATACTAGTCGGCAA     NEHTSRQ       0    0    1    0    0    0    0    0    0    0
AATGAGCATACTAGTTCTAAA     NEHTSSK       0    0    0    0    0    0    1    0    0    0
AATGAGCATACTGGAAAAAAG     NEHTGKK       0    0    1    0    0    1    0    0    0    0
AATGAGCATACTGGAATAAAG     NEHTGIK       0    0    1    0    0    0    0    0    0    0
AATGAGCATACTGGTAATTAT     NEHTGNY       0    0    1    0    0    0    0    0    0    0
AATGAGCATAGGCTTATGATA     NEHRLMI       0    0    0    0    0    0    1    0    0    0
AATGAGCATAGGTCTAGTGGG     NEHRSSG       0    0    0    1    0    0    0    0    0    0
AATGAGCATAGTCCGGTTCTA     NEHSPVL       0    0    0    0    0    0    1    0    0    0
AATGAGCATATGGCTAATCAG     NEHMANQ       0    0    0    1    0    0    0    0    0    0
AATGAGCATATTGCGATTAAT     NEHIAIN       0    0    0    0    0    0    1    0    0    0
AATGAGCATATTGCGATTATG     NEHIAIM       0    0    0    0    0    0    1    0    0    0
AATGAGCATATTGCTACTTAG     NEHIATQ       0    0    0    0    0    0    0    3    0    0
AATGAGCATCAGCGTAAGATT     NEHQRKI       0    0    0    0    0    1    0    0    0    0
AATGAGCATCAGTTGCCGGGA     NEHQLPG       0    0    0    0    0    0    0    1    0    0
AATGAGCATCAGTTGCCGGGT     NEHQLPG       0    0    0    0    0    1    0    1    0    0
AATGAGCATCATTTGACTCGT     NEHHLTR       0    0    0    0    0    0    0    0    0    1
AATGAGCATCCGAATACGACG     NEHPNTT       0    0    0    0    0    0    3    0    0    0
AATGAGCATCCGGCTAAGAAG     NEHPAKK       0    0    0    0    0    0    0    0    0    1
AATGAGCATCCGGTGATTATA     NEHPVII       0    0    0    0    0    0    0    0    0    1
AATGAGCATCCGGTGATTATT     NEHPVII       0    0    0    0    0    0    0    0    0    1
AATGAGCATCCTACTCAAGCG     NEHPTQA       0    0    0    0    0    0    0    0    0    1
AATGAGCATCCTACTCATGCG     NEHPTHA       0    0    0    0    0    0    1    0    0    0
AATGAGCATCGGTCGAATGCG     NEHRSNA       0    0    0    0    0    0    0    1    0    0
AATGAGCATCGTATTAGTTAG     NEHRISQ       0    0    0    0    0    0    1    0    0    0
AATGAGCATCTTCAGAAGTTT     NEHLQKF       0    0    0    3    0    0    0    0    0    0
AATGAGCATCTTCAGCAAAAA     NEHLQQK       0    0    0    0    0    0    0    0    0    1
AATGAGCATCTTCTGCATTAA     NEHLLH*       0    0    0    0    0    1    0    0    0    0
AATGAGCATCTTCTGCATTAT     NEHLLHY       0    0    0    0    0    1    0    0    0    0
AATGAGCATCTTTTGACTCGT     NEHLLTR       0    0    0    0    0    0    0    0    0    1
AATGAGCATGAGCAGATTGAG     NEHEQIE       0    0    0    0    0    0    0    0    0    1
AATGAGCATGATGCGGCTTCT     NEHDAAS       0    0    0    0    0    0    1    0    0    0
AATGAGCATGATTGGCAGGGT     NEHDWQG       0    0    0    0    0    0    0    1    0    0
AATGAGCATGCTTGGGATATT     NEHAWDI       0    0    0    0    0    0    1    0    0    0
AATGAGCATGGTAAGGCGCAT     NEHGKAH       0    0    0    0    0    0    0    0    0    1
AATGAGCATGGTATGCAGGCT     NEHGMQA       0    0    0    1    0    0    0    0    0    0
AATGAGCATGGTGTTCATTAG     NEHGVHQ       0    0    0    3    0    0    0    0    0    0
AATGAGCATGTGGGTATTAGG     NEHVGIR       0    0    0    0    0    0    0    0    0    1
AATGAGCATGTTAGGACTACT     NEHVRTT       0    0    0    0    0    0    0    0    0    1
AATGAGCATGTTAGTACGTTT     NEHVSTF       0    0    0    0    0    0    0    1    0    0
AATGAGCATGTTGCTCAGTAT     NEHVAQY       0    0    0    0    0    0    0    0    0    1
AATGAGCATGTTTCGGCTTCG     NEHVSAS       0    0    0    0    0    0    0    0    1    0
AATGAGCATTATATTAATTAA     NEHYIN*       0    0    1    0    0    0    0    0    0    0
AATGAGCATTATGTTCCTGGT     NEHYVPG       0    0    0    0    0    0    1    0    0    0
AATGAGCATTCGACGAAGGAT     NEHSTKD       0    0    0    0    0    0    0    0    0    1
AATGAGCATTCGGTGGTTTTG     NEHSVVL       0    0    0    1    0    0    0    0    0    0
AATGAGCATTGGCCGGAGAAT     NEHWPEN       0    0    0    0    0    0    1    0    0    0
AATGAGCATTGTTCGAATCAG     NEHCSNQ       0    0    0    0    0    0    1    0    0    0
AATGAGCATTTGAATAAGTTG     NEHLNKL       0    0    0    0    0    0    1    0    0    0
AATGAGCATTTGAGTCAGTCG     NEHLSQS       0    0    0    0    0    0    1    0    0    0
AATGAGCCAAAACGACCACGA     NEPKRPR       0    0    0    1    0    0    0    0    0    0
AATGAGCCGACGAGGACAAAA     NEPTRTK       0    0    0    0    0    0    0    0    1    0
AATGAGCCGACGGTTACGCCT     NEPTVTP       0    0    0    0    0    0    0    1    0    0
AATGAGCCGACTATTTTTCCG     NEPTIFP       0    0    0    0    0    0    0    0    0    3
AATGAGCCGACTGGTTAACGA     NEPTG*R       0    0    0    0    0    0    0    0    0    1
AATGAGCCGATGAAGAATATG     NEPMKNM       0    0    0    0    0    0    0    1    0    0
AATGAGCCGATGCGTGTTGAT     NEPMRVD       0    0    0    0    0    1    0    0    0    0
AATGAGCCGATTGCGAGTGAT     NEPIASD       0    0    0    0    0    0    1    1    0    0
AATGAGCCGCATCTGCTGACG     NEPHLLT       0    0    0    0    0    1    0    0    0    0
AATGAGCCGCCGGATCCTGCT     NEPPDPA       0    0    0    0    0    0    1    0    0    0
AATGAGCCGCGTACGACGAGA     NEPRTTR       0    0    0    0    0    0    0    0    0    1
AATGAGCCGCGTACGACGAGT     NEPRTTS       0    0    0    0    0    0    0    0    0    1
AATGAGCCGCTGCATATGATT     NEPLHMI       0    0    0    0    0    1    0    0    0    0
AATGAGCCGCTTAAGAATCAA     NEPLKNQ       0    0    0    0    0    0    0    1    0    0
AATGAGCCGCTTAAGAATCAT     NEPLKNH       0    0    0    0    0    0    0    1    0    0
AATGAGCCGGAGACGACTTAT     NEPETTY       0    0    0    0    0    0    0    0    0    1
AATGAGCCGGAGCATTTTTCG     NEPEHFS       0    0    0    0    0    0    0    0    0    1
AATGAGCCGGATCCTGGTCTG     NEPDPGL       0    0    1    0    0    0    0    0    0    0
AATGAGCCGGCGCAGATGATG     NEPAQMM       0    0    0    0    0    0    4    0    0    0
AATGAGCCGGCGCAGATGATT     NEPAQMI       0    0    0    0    0    0    0    1    0    0
AATGAGCCGGCTGCGCATTGT     NEPAAHC       0    0    1    0    0    0    0    0    0    0
AATGAGCCGGTGGGTATGATG     NEPVGMM       0    0    0    0    0    3    0    0    0    0
AATGAGCCGGTGGTGCCGTAG     NEPVVPQ       0    0    0    0    0    0    0    1    0    0
AATGAGCCGTATCCGATACAA     NEPYPIQ       0    0    0    0    0    1    0    0    0    0
AATGAGCCGTCGAAGGTGGCG     NEPSKVA       0    0    0    0    0    0    0    0    1    0
AATGAGCCGTCGCATCAGCCT     NEPSHQP       0    0    0    0    0    1    0    0    0    0
AATGAGCCGTCTGATTTGAAT     NEPSDLN       0    0    0    0    0    0    0    0    1    0
AATGAGCCGTCTTCGGGACGA     NEPSSGR       0    0    0    0    0    0    1    0    0    0
AATGAGCCGTTGAAGGGGATT     NEPLKGI       0    0    0    0    0    0    0    0    0    1
AATGAGCCTAAGGATTGGTCA     NEPKDWS       0    0    0    0    0    0    0    1    0    0
AATGAGCCTAAGGATTGGTCT     NEPKDWS       0    0    0    0    0    0    0    1    0    0
AATGAGCCTAAGGCGGGTTAG     NEPKAGQ       0    0    0    0    0    0    1    0    0    0
AATGAGCCTAAGTCTAAAAAG     NEPKSKK       0    0    0    0    0    0    0    1    0    0
AATGAGCCTAATGGTGTTCTG     NEPNGVL       0    0    0    0    0    0    0    1    0    0
AATGAGCCTACGAATAATAAA     NEPTNNK       0    0    0    0    0    0    0    1    0    0
AATGAGCCTACGTCGGTGAAT     NEPTSVN       0    0    0    0    1    0    0    0    0    0
AATGAGCCTACTTCGCTGAGA     NEPTSLR       0    0    0    0    0    1    0    0    0    0
AATGAGCCTAGGAATACGGAT     NEPRNTD       0    0    0    3    0    0    0    0    0    0
AATGAGCCTAGGTCGGATGAG     NEPRSDE       0    0    0    0    0    3    0    0    0    0
AATGAGCCTATTTCTACGTCT     NEPISTS       0    0    0    0    0    0    0    0    1    0
AATGAGCCTCCTTTTGATGAT     NEPPFDD       0    0    0    0    0    0    0    1    0    0
AATGAGCCTCGTCATAATCGG     NEPRHNR       0    0    0    0    0    1    0    0    0    0
AATGAGCCTGAAGGAGCAGCG     NEPEGAA       0    0    0    1    0    0    0    0    0    0
AATGAGCCTGCTGAGAATTCT     NEPAENS       0    0    0    0    0    0    0    1    0    0
AATGAGCCTGGTAATTTTGTT     NEPGNFV       0    0    0    0    0    1    0    0    0    0
AATGAGCCTGTGCATACGGCG     NEPVHTA       0    0    0    0    0    0    0    3    0    0
AATGAGCCTTAGATTACGGCG     NEPQITA       0    0    0    0    0    0    0    0    0    1
AATGAGCCTTAGGAGAGGTGG     NEPQERW       0    0    0    0    0    1    0    0    0    0
AATGAGCGGACTAGTAAGCTT     NERTSKL       0    0    0    0    0    0    0    1    0    0
AATGAGCGGACTTGGCAGAAG     NERTWQK       0    0    0    0    0    0    0    0    0    3
AATGAGCGGAGTGATGAGCAT     NERSDEH       0    0    0    0    0    0    0    0    0    1
AATGAGCGGATTGCTTCTTAG     NERIASQ       0    0    0    0    0    0    0    0    0    1
AATGAGCGGCAGTGTTCTGAA     NERQCSE       0    0    0    1    0    0    0    0    0    0
AATGAGCGGCATGCTCCTTCG     NERHAPS       0    0    0    0    0    0    1    0    0    0
AATGAGCGGCATTCGCATACG     NERHSHT       0    0    0    0    0    0    0    1    0    0
AATGAGCGGCTTGCTCCTTCG     NERLAPS       0    0    0    0    0    0    1    0    0    0
AATGAGCGGGAGGATCTTATT     NEREDLI       0    0    0    0    0    0    1    0    0    0
AATGAGCGGGTGCATAATTTT     NERVHNF       0    0    0    0    0    0    1    0    0    0
AATGAGCGGGTGCGGTTTGAT     NERVRFD       0    0    0    0    0    0    1    0    0    0
AATGAGCGGGTGGAGCTGCAT     NERVELH       0    0    0    0    0    0    0    1    0    0
AATGAGCGGTAGATGCTGGAT     NERQMLD       0    0    0    0    0    0    0    0    0    1
AATGAGCGGTATAATTATCTG     NERYNYL       0    0    0    0    0    0    1    0    0    0
AATGAGCGGTATCCTCTTTTT     NERYPLF       0    0    1    0    0    0    0    0    0    0
AATGAGCGGTATGTTGCTTAA     NERYVA*       0    0    0    0    0    0    0    1    0    0
AATGAGCGGTATGTTGCTTAT     NERYVAY       0    0    0    1    0    0    0    0    0    0
AATGAGCGGTTGACTTATTTT     NERLTYF       0    0    0    0    0    1    0    0    0    0
AATGAGCGGTTGTCTGATCGT     NERLSDR       0    0    0    0    0    1    0    0    0    0
AATGAGCGTAATCTTATGTTG     NERNLML       0    0    0    0    0    0    1    0    0    0
AATGAGCGTAATGTGGATCAG     NERNVDQ       0    0    0    0    0    0    0    0    1    0
AATGAGCGTACGTGGAATGAG     NERTWNE       0    0    0    0    0    1    0    0    0    0
AATGAGCGTACTTTTTTGAGT     NERTFLS       0    0    0    0    0    0    1    0    0    0
AATGAGCGTAGTCATAATGCT     NERSHNA       0    0    0    0    0    0    0    0    0    1
AATGAGCGTAGTCCGTTTCCT     NERSPFP       0    0    0    0    0    0    0    0    0    3
AATGAGCGTAGTGAGGAGCAA     NERSEEQ       0    0    0    1    0    0    0    0    0    0
AATGAGCGTATTGTTCCGAGG     NERIVPR       0    0    0    0    0    0    1    0    0    0
AATGAGCGTATTTTTGTTTTG     NERIFVL       0    0    0    0    0    0    0    0    0    3
AATGAGCGTCATGGGTTGAAT     NERHGLN       0    0    0    1    0    0    0    0    0    0
AATGAGCGTCATTTGAATGCA     NERHLNA       0    0    0    0    0    0    0    0    0    1
AATGAGCGTCATTTGAATGCT     NERHLNA       0    0    0    0    0    0    0    0    0    1
AATGAGCGTCCGCTTAATCAT     NERPLNH       0    0    0    0    0    0    0    1    0    0
AATGAGCGTCTTGCGTATACT     NERLAYT       0    0    0    0    0    0    0    1    0    0
AATGAGCGTGATTAGACTAGT     NERDQTS       0    0    0    0    0    1    0    0    0    0
AATGAGCGTGCGCATTTTGGG     NERAHFG       0    0    0    0    0    1    0    0    0    0
AATGAGCGTGCGCATTTTGGT     NERAHFG       0    0    0    0    0    1    0    0    0    0
AATGAGCGTGCTATGCCTTCG     NERAMPS       0    0    0    0    0    0    0    0    0    1
AATGAGCGTGCTTATGATCAT     NERAYDH       0    0    0    0    0    0    1    0    0    0
AATGAGCGTTATAGGACGGAT     NERYRTD       0    0    0    0    0    0    0    1    0    0
AATGAGCGTTGGCATAGGTCT     NERWHRS       0    0    0    0    0    0    0    0    0    1
AATGAGCTGAATAGGGTTGGT     NELNRVG       0    0    0    0    0    0    0    1    0    0
AATGAGCTGAGGTAGATTACG     NELRQIT       0    0    0    0    0    0    0    0    0    1
AATGAGCTGAGTATTTTGAAG     NELSILK       0    0    0    0    0    0    0    1    0    0
AATGAGCTGCAGCGTCCGTTA     NELQRPL       0    0    0    1    0    0    0    0    0    0
AATGAGCTGCCTTATACTGAG     NELPYTE       0    0    0    0    0    0    1    0    0    0
AATGAGCTGCGGTTGGGTGGT     NELRLGG       0    0    0    0    1    0    0    0    0    0
AATGAGCTGCTGAGTGGTTCG     NELLSGS       0    0    0    0    0    0    0    1    0    0
AATGAGCTGGAGGCAGAGAGA     NELEAER       0    0    0    0    0    0    1    0    0    0
AATGAGCTGGAGGCTGAGAGT     NELEAES       0    0    0    0    0    0    1    0    0    0
AATGAGCTGGATTATTTTGGT     NELDYFG       0    0    0    0    0    0    1    0    0    0
AATGAGCTGGCGAGTAAGTCT     NELASKS       0    0    0    0    0    0    1    0    0    0
AATGAGCTGGCGCATATGACG     NELAHMT       0    0    0    0    0    0    0    0    0    1
AATGAGCTGGTGGATTCTACT     NELVDST       0    0    0    0    0    0    0    1    0    0
AATGAGCTGTATCAGACGATG     NELYQTM       0    0    0    0    0    0    1    0    0    0
AATGAGCTGTCTTCGACGAAT     NELSSTN       0    0    0    0    0    0    0    0    0    1
AATGAGCTGTGGCTGCTTCGA     NELWLLR       0    0    0    0    0    0    0    0    0    1
AATGAGCTGTGTATTTTGAAG     NELCILK       0    0    0    0    0    0    0    1    0    0
AATGAGCTTAAGACTAATAAT     NELKTNN       0    0    0    0    0    0    0    0    0    1
AATGAGCTTAAGAGGCATAAT     NELKRHN       0    0    0    0    0    0    0    3    0    0
AATGAGCTTAAGTCGTGGATA     NELKSWI       0    0    0    0    0    0    0    0    1    0
AATGAGCTTAAGTCGTGGATT     NELKSWI       0    0    0    0    0    0    0    0    1    0
AATGAGCTTACGTTGATTCCA     NELTLIP       0    0    0    0    0    1    0    0    0    0
AATGAGCTTACTGATATTAGA     NELTDIR       0    0    0    0    0    0    0    0    0    1
AATGAGCTTAGGAATCAGATG     NELRNQM       0    0    0    0    0    0    0    1    0    0
AATGAGCTTAGGGCGCATTGG     NELRAHW       0    0    0    0    0    0    1    0    0    0
AATGAGCTTAGGGTGGCTGAT     NELRVAD       0    0    0    0    0    0    1    0    0    0
AATGAGCTTAGGTCTAATAAT     NELRSNN       0    0    0    0    0    0    0    0    0    1
AATGAGCTTAGTCATTATATG     NELSHYM       0    0    0    0    0    0    1    0    0    0
AATGAGCTTATGGCGAGTGTT     NELMASV       0    0    0    0    0    1    0    0    0    0
AATGAGCTTATTCCGCCACGA     NELIPPR       0    0    0    0    0    0    1    0    0    0
AATGAGCTTCAGATTTCTCAT     NELQISH       0    0    0    0    0    1    0    0    0    0
AATGAGCTTCAGTGGTATCGG     NELQWYR       0    0    0    0    0    0    0    1    0    0
AATGAGCTTCATCAGGGTACA     NELHQGT       0    0    0    0    0    0    0    0    0    1
AATGAGCTTCATCAGGGTACT     NELHQGT       0    0    0    0    0    0    0    0    0    1
AATGAGCTTCCGGTTTCTCCG     NELPVSP       0    0    0    0    0    0    0    3    0    0
AATGAGCTTCCTGATCCGGGG     NELPDPG       0    0    0    0    0    0    0    1    0    0
AATGAGCTTCCTGGGCGTCCT     NELPGRP       0    0    0    0    0    0    1    0    0    0
AATGAGCTTCTGACTCGTCCA     NELLTRP       0    0    0    0    0    0    1    0    0    0
AATGAGCTTCTGACTCGTCCT     NELLTRP       0    0    0    0    0    0    1    0    0    0
AATGAGCTTGCGATGCCGAAG     NELAMPK       0    0    0    0    0    0    0    0    0    1
AATGAGCTTGCTCATAGGAAG     NELAHRK       0    0    0    0    0    0    1    0    0    0
AATGAGCTTGCTGGGCAGAGG     NELAGQR       0    0    0    1    0    0    0    0    0    0
AATGAGCTTGCTGGGCAGAGT     NELAGQS       0    0    0    1    0    0    0    0    0    0
AATGAGCTTTCAAAGCGAAAA     NELSKRK       0    0    0    0    0    0    1    0    0    0
AATGAGCTTTTGGATACTCTG     NELLDTL       0    0    0    0    0    1    0    0    0    0
AATGAGGAACAACGGAAAGAG     NEEQRKE       0    0    0    0    0    0    0    0    0    1
AATGAGGAGAAGACGTTGTCT     NEEKTLS       0    0    0    0    0    0    1    0    0    0
AATGAGGAGAAGCCGTTGGTT     NEEKPLV       0    0    0    0    0    0    0    0    0    1
AATGAGGAGAAGCTTACGGCT     NEEKLTA       0    0    0    0    0    0    1    0    0    0
AATGAGGAGAGGAATGGTGAT     NEERNGD       0    0    0    0    0    0    0    0    0    1
AATGAGGAGAGGGTTCCTTTT     NEERVPF       0    0    0    0    0    0    0    0    0    1
AATGAGGAGAGTATGTGGCGA     NEESMWR       0    0    0    0    0    1    0    0    0    0
AATGAGGAGATTACGGTTAAT     NEEITVN       0    0    0    0    0    0    0    0    0    1
AATGAGGAGCAGATTAGGTCT     NEEQIRS       0    0    0    0    0    0    0    1    0    0
AATGAGGAGCATTATGATAGG     NEEHYDR       0    0    0    0    0    1    0    0    0    0
AATGAGGAGCCGAATATTGCG     NEEPNIA       0    0    0    0    0    3    0    0    0    1
AATGAGGAGCCGGGTGGTGAT     NEEPGGD       0    0    0    0    0    0    0    0    0    1
AATGAGGAGCCGTATTTTTAT     NEEPYFY       0    0    0    0    0    0    0    0    0    1
AATGAGGAGCCGTGTCGTTTG     NEEPCRL       0    0    0    0    0    0    0    1    0    0
AATGAGGAGCCTATTGCTGAT     NEEPIAD       0    0    0    0    0    0    1    0    0    0
AATGAGGAGCGGGATACGCAG     NEERDTQ       0    0    0    0    0    0    0    0    1    0
AATGAGGAGCTTGCTGTGCTA     NEELAVL       0    0    0    0    0    1    0    0    0    0
AATGAGGAGCTTGGTAGTTCT     NEELGSS       0    0    0    0    0    0    0    0    1    0
AATGAGGAGGAGTGGTCTCGT     NEEEWSR       0    0    0    0    0    1    0    0    0    0
AATGAGGAGGCGAAGCCGTGT     NEEAKPC       0    0    0    0    0    1    0    0    0    0
AATGAGGAGGCGCGTACTTGT     NEEARTC       0    0    0    0    0    0    0    1    0    0
AATGAGGAGGCGTTGAAGGGT     NEEALKG       0    0    1    0    0    0    0    0    0    0
AATGAGGAGGCTTCGAGGAAA     NEEASRK       0    0    0    1    0    0    0    0    0    0
AATGAGGAGGCTTCGAGGAAT     NEEASRN       0    0    0    1    0    0    0    0    1    0
AATGAGGAGGTTACGTGGAAT     NEEVTWN       0    0    0    0    0    0    0    0    1    0
AATGAGGAGTATATTCAACGA     NEEYIQR       0    0    0    0    0    0    0    1    0    0
AATGAGGAGTATATTCATCGT     NEEYIHR       0    0    0    0    0    0    0    1    0    0
AATGAGGAGTCGACGATGGGT     NEESTMG       0    0    0    0    0    0    0    0    0    1
AATGAGGAGTGGAAAAAAAAG     NEEWKKK       0    0    0    0    0    0    1    0    0    0
AATGAGGATAAGGAGACGATT     NEDKETI       0    0    0    0    0    0    0    1    0    0
AATGAGGATAAGGGAACGAAA     NEDKGTK       0    0    0    0    0    1    0    0    0    0
AATGAGGATACGATTAGGACG     NEDTIRT       0    0    0    0    0    1    0    0    0    0
AATGAGGATACGATTAGGACT     NEDTIRT       0    0    0    0    0    1    0    0    0    0
AATGAGGATACTCCTGGTAGA     NEDTPGR       0    0    0    0    0    1    0    0    0    0
AATGAGGATAGTCGTAATTGG     NEDSRNW       0    0    1    0    0    0    0    0    0    0
AATGAGGATATGACGGGGATG     NEDMTGM       0    0    0    0    0    0    0    1    0    0
AATGAGGATCCGTAGGAGACG     NEDPQET       0    0    0    0    0    0    0    0    1    0
AATGAGGATCCGTATACTCTT     NEDPYTL       0    0    0    0    0    0    0    1    0    0
AATGAGGATCCTATGGTGAAA     NEDPMVK       0    0    0    0    0    0    1    0    0    0
AATGAGGATCCTCCGAGGTCA     NEDPPRS       0    0    0    0    0    0    1    0    0    0
AATGAGGATCTTACTGATACT     NEDLTDT       0    0    0    0    0    0    0    0    0    1
AATGAGGATCTTCGTAATAAA     NEDLRNK       0    0    0    0    0    0    0    1    0    0
AATGAGGATCTTTATACTTCA     NEDLYTS       0    0    0    0    0    0    1    0    0    0
AATGAGGATGCGCAGGATACA     NEDAQDT       0    0    0    1    0    0    0    0    0    0
AATGAGGATGCGGTGGCAAGG     NEDAVAR       0    0    0    0    0    0    0    1    0    0
AATGAGGATGCTCCGAAGTAT     NEDAPKY       0    0    0    0    0    0    1    0    0    0
AATGAGGATGGTTATAATAAG     NEDGYNK       0    0    0    0    0    0    0    1    0    0
AATGAGGATGTTATGCGTGAG     NEDVMRE       0    0    0    0    0    0    1    0    0    0
AATGAGGATGTTGTTAGGAAG     NEDVVRK       0    0    0    0    0    0    0    0    1    0
AATGAGGCACCAAGGCAAGCA     NEAPRQA       0    0    0    0    0    1    0    0    0    0
AATGAGGCAGGACAGAAGAAA     NEAGQKK       0    0    1    0    0    0    0    0    0    0
AATGAGGCGAAGATTATTGGG     NEAKIIG       0    0    0    1    0    0    0    0    0    0
AATGAGGCGAAGCGGCCTAAA     NEAKRPK       0    0    1    0    0    0    0    0    0    0
AATGAGGCGAATCCTCCGATG     NEANPPM       0    0    0    0    0    0    0    1    0    0
AATGAGGCGAATTTGCCGGCG     NEANLPA       0    0    0    0    0    0    0    0    0    1
AATGAGGCGACTAAGGTTCAG     NEATKVQ       0    0    0    0    0    0    1    0    0    0
AATGAGGCGAGGTATCGGTCG     NEARYRS       0    0    0    0    0    1    0    0    0    0
AATGAGGCGAGTTGGTTGAGG     NEASWLR       0    0    0    0    0    1    0    0    0    0
AATGAGGCGATGCTTCCTACA     NEAMLPT       0    0    0    0    0    0    0    0    0    1
AATGAGGCGATGCTTCCTACT     NEAMLPT       0    0    0    0    0    0    0    0    0    1
AATGAGGCGATGGAGATAACG     NEAMEIT       0    0    1    0    0    0    0    0    0    0
AATGAGGCGCAGAAACAAAAG     NEAQKQK       0    0    0    0    0    0    0    0    1    0
AATGAGGCGCAGGGTACTGTT     NEAQGTV       0    0    0    0    0    0    1    0    0    0
AATGAGGCGCATCGGACGTCA     NEAHRTS       0    0    0    0    0    0    0    1    0    0
AATGAGGCGCATCGGACGTCT     NEAHRTS       0    0    0    0    0    1    0    1    0    0
AATGAGGCGCCGTGGACGATG     NEAPWTM       0    0    0    0    0    1    0    0    1    1
AATGAGGCGCGTAAGCTGGTT     NEARKLV       0    0    0    0    0    0    0    0    0    1
AATGAGGCGCGTCAGGGGTTT     NEARQGF       0    0    0    0    1    0    0    0    0    0
AATGAGGCGCGTCAGTTTACT     NEARQFT       0    0    0    0    0    0    1    0    0    0
AATGAGGCGGAGAATGTTTGG     NEAENVW       0    0    0    0    0    0    0    0    1    0
AATGAGGCGGAGTATACGTTG     NEAEYTL       0    0    0    0    0    0    0    0    0    1
AATGAGGCGGCTCGTGTTCTA     NEAARVL       0    0    0    0    0    0    1    0    0    0
AATGAGGCGGTTATTACGATG     NEAVITM       0    0    0    0    0    0    0    0    1    0
AATGAGGCGGTTTTTTATCCG     NEAVFYP       0    0    0    0    0    0    0    0    0    1
AATGAGGCGTAGAATTTGTTT     NEAQNLF       0    0    0    1    0    0    0    0    0    0
AATGAGGCGTATCTTTTTGGA     NEAYLFG       0    0    0    0    0    0    0    0    1    0
AATGAGGCGTCGAGGTATTCG     NEASRYS       0    0    0    0    1    1    0    0    0    0
AATGAGGCGTCGAGGTTTTCT     NEASRFS       0    0    0    0    1    0    0    0    0    0
AATGAGGCGTCTGAGCCTAAT     NEASEPN       0    0    0    0    0    0    0    0    0    1
AATGAGGCGTGTAAGCCGTTG     NEACKPL       0    0    0    0    0    1    0    0    0    0
AATGAGGCGTGTCATACGAGA     NEACHTR       0    0    0    0    0    0    0    1    0    0
AATGAGGCGTGTCATACGTGA     NEACHT*       0    0    0    0    0    0    1    0    0    0
AATGAGGCGTGTCGTAAGGTT     NEACRKV       0    0    0    0    0    0    0    1    0    0
AATGAGGCGTTGAGGCCGCGA     NEALRPR       0    0    0    0    0    0    1    0    0    0
AATGAGGCGTTTAATGTTTCA     NEAFNVS       0    0    0    0    0    0    0    0    0    1
AATGAGGCGTTTAATGTTTCT     NEAFNVS       0    0    0    0    0    0    0    0    1    1
AATGAGGCTAATATGACGGTG     NEANMTV       0    0    0    0    0    0    0    1    0    0
AATGAGGCTACTCCGATTACG     NEATPIT       0    0    0    0    0    0    0    1    0    0
AATGAGGCTAGGGGTGCGAGG     NEARGAR       0    0    0    0    0    0    0    0    0    1
AATGAGGCTAGTCCTAAGCGA     NEASPKR       0    0    0    0    0    0    1    0    0    0
AATGAGGCTAGTGCGAAGGCT     NEASAKA       0    0    0    0    0    1    0    0    0    0
AATGAGGCTCATACGGGAAAA     NEAHTGK       0    0    0    0    0    0    1    0    0    0
AATGAGGCTCATTTTAAGGAT     NEAHFKD       0    0    0    0    0    0    0    1    0    0
AATGAGGCTCCAAGGCAAGCA     NEAPRQA       0    0    1    0    0    0    0    0    0    0
AATGAGGCTCCTAGGCAAGCA     NEAPRQA       0    0    3    0    0    1    0    3    1    1
AATGAGGCTCTGCGGAGACAG     NEALRRQ       0    0    0    1    0    1    0    0    0    1
AATGAGGCTCTGCGGAGTATG     NEALRSM       0    0    1    0    0    0    0    0    0    0
AATGAGGCTCTTGTTAAGAAT     NEALVKN       0    0    0    0    0    0    1    0    0    0
AATGAGGCTGAGATGTGTCCG     NEAEMCP       0    0    0    0    0    0    1    0    0    0
AATGAGGCTGCGTGTCCTCGG     NEAACPR       0    0    0    0    1    0    0    0    0    0
AATGAGGCTGCTAGTATGCCT     NEAASMP       0    0    0    0    0    1    0    0    0    0
AATGAGGCTGGGAAGCATCAG     NEAGKHQ       0    0    0    0    0    1    0    0    0    0
AATGAGGCTGTTTCTGGTAAG     NEAVSGK       0    0    0    1    0    0    0    0    0    0
AATGAGGCTTATCTTAATAAT     NEAYLNN       0    0    1    0    0    0    0    0    0    0
AATGAGGCTTCTATGTAGCTT     NEASMQL       0    0    0    0    0    0    0    0    0    1
AATGAGGCTTCTCTGCGTCCT     NEASLRP       0    0    0    0    0    0    0    0    2    0
AATGAGGCTTGGCAGGCTTGG     NEAWQAW       0    0    0    0    0    1    0    0    0    0
AATGAGGGAAGGAAGACGCCA     NEGRKTP       0    0    0    0    0    1    0    0    0    0
AATGAGGGACCAGAGGCGCCG     NEGPEAP       0    0    0    0    0    0    1    0    0    0
AATGAGGGGAAGATGCAAAAG     NEGKMQK       0    0    0    0    0    0    0    1    0    0
AATGAGGGGAAGATGCATTTG     NEGKMHL       0    0    0    0    0    0    0    1    0    0
AATGAGGGGAAGTGGTTTTTG     NEGKWFL       0    0    0    0    0    0    1    0    0    0
AATGAGGGGACGATGGCTCGA     NEGTMAR       0    0    0    0    0    0    0    0    0    1
AATGAGGGGAGTGATCCGAGT     NEGSDPS       0    0    0    0    0    0    0    1    0    0
AATGAGGGGATGAGGCTTTGA     NEGMRL*       0    0    0    0    0    1    0    0    0    0
AATGAGGGGATGAGGCTTTGT     NEGMRLC       0    0    0    0    0    1    0    0    0    0
AATGAGGGGATTGAGTATGCG     NEGIEYA       0    0    0    3    0    0    0    0    0    0
AATGAGGGGCAGATGTTTCTG     NEGQMFL       0    0    0    0    0    0    0    0    1    0
AATGAGGGGCCGATGGAGATT     NEGPMEI       0    0    0    0    0    1    0    0    0    0
AATGAGGGGCCTGCTTGAAGA     NEGPA*R       0    0    0    0    0    0    0    0    0    1
AATGAGGGGCGGAAGCTTACT     NEGRKLT       0    0    0    0    0    0    1    0    0    0
AATGAGGGGCGGCTGTGGAAA     NEGRLWK       0    0    0    0    0    0    1    0    0    0
AATGAGGGGCGGCTGTGGAAT     NEGRLWN       0    0    0    0    0    0    0    1    0    0
AATGAGGGGGTTATTGGGAGT     NEGVIGS       0    0    0    0    0    0    0    1    0    0
AATGAGGGGTCTAGTGTTAAG     NEGSSVK       0    0    0    0    0    0    1    0    0    0
AATGAGGGGTGGAAGTCTCCT     NEGWKSP       0    0    0    0    0    0    0    1    0    0
AATGAGGGTAAGACTAATAGG     NEGKTNR       0    0    0    0    0    1    0    0    0    0
AATGAGGGTAAGACTAATATT     NEGKTNI       0    0    0    0    0    1    0    0    0    0
AATGAGGGTACGCGGTAGAGT     NEGTRQS       0    0    1    0    0    0    0    0    0    0
AATGAGGGTATGCCTCATCCG     NEGMPHP       0    0    0    0    0    0    0    0    1    0
AATGAGGGTATTATTGCGTTG     NEGIIAL       0    0    0    0    0    0    1    0    0    0
AATGAGGGTCCGGCGAGTAAT     NEGPASN       0    0    0    0    0    0    0    0    1    0
AATGAGGGTCGGACGACGGTG     NEGRTTV       0    0    0    0    0    0    0    1    0    0
AATGAGGGTCGTGCGTTACAA     NEGRALQ       0    0    0    0    0    0    3    0    0    0
AATGAGGGTCTTCATACTTTT     NEGLHTF       0    0    0    0    0    0    1    0    0    0
AATGAGGGTGATTGGTTGAAG     NEGDWLK       0    0    0    0    0    0    0    0    1    0
AATGAGGGTGCGCCGCGGACG     NEGAPRT       0    0    0    0    0    0    1    0    0    0
AATGAGGGTGCGCCGCGGACT     NEGAPRT       0    0    0    0    0    0    1    0    0    0
AATGAGGGTGGTATTAGTCAT     NEGGISH       0    0    0    0    0    1    0    0    0    0
AATGAGGGTGGTCATCCGGTA     NEGGHPV       0    0    0    0    0    0    0    1    0    0
AATGAGGGTGGTCATCCGGTT     NEGGHPV       0    0    0    0    0    0    0    1    0    0
AATGAGGGTGTTCTGAGGAAA     NEGVLRK       0    0    0    0    0    1    0    0    0    0
AATGAGGGTGTTGCGAATTCT     NEGVANS       0    0    0    0    0    0    1    0    0    0
AATGAGGGTTAGCTGCAGGGG     NEGQLQG       0    0    0    0    0    0    0    0    0    1
AATGAGGGTTATCTTCGTCCA     NEGYLRP       0    0    1    0    0    0    0    0    0    0
AATGAGGGTTATGTGTGGTTG     NEGYVWL       0    0    0    0    0    0    0    1    0    0
AATGAGGGTTCGAATCTGACG     NEGSNLT       0    0    0    0    0    1    0    0    0    0
AATGAGGGTTGGAAGACGCCT     NEGWKTP       0    0    0    0    0    1    0    0    0    0
AATGAGGGTTTTCCGGGGGAA     NEGFPGE       0    0    0    0    0    0    0    0    1    0
AATGAGGTAAGGACGCAGGAG     NEVRTQE       0    0    0    0    0    0    0    1    0    0
AATGAGGTGAAGGAGCCGCGG     NEVKEPR       0    0    0    0    0    0    0    0    0    1
AATGAGGTGAATCATGATGCT     NEVNHDA       0    0    0    0    0    0    1    0    0    0
AATGAGGTGACGATTTTAGGG     NEVTILG       0    0    0    0    0    0    1    0    0    0
AATGAGGTGCATTCGAATCGA     NEVHSNR       0    0    0    0    0    0    1    0    0    0
AATGAGGTGCCGTAGATGCCT     NEVPQMP       0    0    0    0    0    0    0    0    1    0
AATGAGGTGGAGGCGCCGCCA     NEVEAPP       0    0    0    0    0    1    0    0    0    0
AATGAGGTGGGTCATATGCAA     NEVGHMQ       0    0    0    0    0    1    0    0    0    0
AATGAGGTGGGTCATATGCAT     NEVGHMH       0    0    0    0    0    1    0    0    0    0
AATGAGGTGGGTCGGTAGCCA     NEVGRQP       0    0    1    0    0    0    0    0    0    0
AATGAGGTGGGTCGGTTGCCT     NEVGRLP       0    0    0    0    0    1    1    1    0    0
AATGAGGTGGTGAAGATACAG     NEVVKIQ       0    0    0    0    0    0    0    0    0    1
AATGAGGTGGTTATTCGGACG     NEVVIRT       0    0    1    0    0    0    0    0    0    0
AATGAGGTTAAGGATCAGCGT     NEVKDQR       0    0    0    0    0    0    1    0    0    0
AATGAGGTTAAGGATCATCTA     NEVKDHL       0    0    0    1    0    0    0    0    0    0
AATGAGGTTATGCATCCTACG     NEVMHPT       0    0    0    0    0    0    1    0    0    0
AATGAGGTTCAGCATAAGTAA     NEVQHK*       0    0    0    0    0    0    1    0    0    0
AATGAGGTTCCTAGTAGTAGA     NEVPSSR       0    0    0    1    0    0    0    0    0    0
AATGAGGTTCGGGATTGGGGA     NEVRDWG       0    0    0    0    0    0    3    0    0    0
AATGAGGTTCGGGATTGGGGT     NEVRDWG       0    0    0    0    0    0    0    1    3    0
AATGAGGTTGCTCAGCTGAAG     NEVAQLK       0    0    0    3    0    0    0    0    0    0
AATGAGGTTGGTCCTCCTAAG     NEVGPPK       0    0    0    0    0    0    0    1    0    0
AATGAGGTTGGTGCTGGGAAT     NEVGAGN       0    0    0    0    0    0    1    0    0    0
AATGAGGTTGTGGTTCAGCAG     NEVVVQQ       0    0    0    0    0    0    1    0    0    0
AATGAGGTTTATATTCAACGG     NEVYIQR       0    0    0    0    0    0    1    0    0    0
AATGAGGTTTCGACGTTGTCG     NEVSTLS       0    0    0    0    0    0    0    1    0    0
AATGAGGTTTCGTGGTGGAGG     NEVSWWR       0    0    0    0    0    0    1    0    0    0
AATGAGGTTTGGACGCAGGAG     NEVWTQE       0    0    0    0    0    0    0    1    0    0
AATGAGGTTTTTCCTAAGCTG     NEVFPKL       0    0    0    0    0    1    0    0    0    0
AATGAGTAGAAGAATTATGGA     NEQKNYG       0    0    0    0    0    0    0    1    0    0
AATGAGTAGACGCAGGTGCCT     NEQTQVP       0    0    0    0    0    0    0    0    0    1
AATGAGTAGACTGATAGTTAA     NEQTDS*       0    0    0    0    0    0    1    0    0    0
AATGAGTAGGCGTATCTTCAG     NEQAYLQ       0    0    0    0    0    0    0    0    1    0
AATGAGTAGGGTAGTACGTCG     NEQGSTS       0    0    0    0    0    1    0    0    0    0
AATGAGTAGGGTTCTTATTAG     NEQGSYQ       0    0    0    0    0    0    0    1    0    0
AATGAGTAGGTGACTTATGTT     NEQVTYV       0    0    0    0    0    0    3    0    0    0
AATGAGTAGGTGCTGAGGGAT     NEQVLRD       0    0    0    0    0    0    0    0    1    0
AATGAGTAGTTTACTTGGCAA     NEQFTWQ       0    0    0    0    0    0    0    1    0    0
AATGAGTATACTTCGATGGAG     NEYTSME       0    0    0    0    0    0    1    0    0    0
AATGAGTATAGGTAGGATCTA     NEYRQDL       0    0    0    0    0    0    1    0    0    0
AATGAGTATAGGTAGGATCTT     NEYRQDL       0    0    0    0    0    0    1    0    0    0
AATGAGTATATTCCTGTGTAT     NEYIPVY       0    0    0    0    0    0    1    0    0    0
AATGAGTATATTCTGATGGAT     NEYILMD       0    0    0    0    0    1    0    0    0    0
AATGAGTATCATTATTATGAA     NEYHYYE       0    0    0    0    0    0    1    0    0    0
AATGAGTATCCTAATTGGGCA     NEYPNWA       0    0    0    0    0    0    0    0    0    1
AATGAGTATCCTGATGTTGCG     NEYPDVA       0    0    0    0    0    0    1    0    0    0
AATGAGTATCGTATTTATGAG     NEYRIYE       0    0    0    0    1    0    0    0    0    0
AATGAGTATCGTGATCGTCTG     NEYRDRL       0    0    0    0    0    0    1    0    0    0
AATGAGTATCGTTCGTTTAAG     NEYRSFK       0    0    0    0    1    0    0    0    0    0
AATGAGTATCTTGTGGTGACT     NEYLVVT       0    0    0    0    0    1    0    0    0    0
AATGAGTATGAGGTTACGGGG     NEYEVTG       0    0    0    0    0    0    0    0    1    0
AATGAGTATGATGCGGCTGTG     NEYDAAV       0    0    0    0    0    0    0    0    0    1
AATGAGTATGATGCTAATTGT     NEYDANC       0    0    0    0    0    0    0    0    1    0
AATGAGTATGCTCCTGGTGCG     NEYAPGA       0    0    0    0    0    0    1    0    0    0
AATGAGTATTATTCTCTTTGG     NEYYSLW       0    0    0    0    0    0    0    0    0    1
AATGAGTATTCGTCTTTTCCA     NEYSSFP       0    0    0    0    0    1    0    0    0    0
AATGAGTATTGGACTGGGAGA     NEYWTGR       0    0    0    0    0    0    0    0    1    0
AATGAGTATTGGGCTCGGTAA     NEYWAR*       0    0    0    0    0    0    0    0    1    0
AATGAGTATTGGGCTCTTAAG     NEYWALK       0    0    0    0    0    0    0    1    0    0
AATGAGTATTGTTCTTGTAAT     NEYCSCN       0    0    0    0    0    0    0    1    0    0
AATGAGTATTTGACGGGGAAT     NEYLTGN       0    0    0    0    0    0    0    0    0    1
AATGAGTATTTGCCTGCTTTG     NEYLPAL       0    0    0    0    0    0    1    0    0    0
AATGAGTATTTTCCGCAAACT     NEYFPQT       0    0    0    0    0    0    0    0    0    1
AATGAGTCGACTAAGATGTAT     NESTKMY       0    0    0    0    0    0    0    1    0    0
AATGAGTCGAGTTCTCATATT     NESSSHI       0    0    0    0    0    0    0    3    0    0
AATGAGTCGATGCATTCGTGG     NESMHSW       0    0    0    0    0    0    0    1    0    0
AATGAGTCGCAGTGGGAGATT     NESQWEI       0    0    0    0    0    0    0    0    0    1
AATGAGTCGCATAATCAGCAT     NESHNQH       0    0    0    0    0    0    1    0    0    0
AATGAGTCGCATAATCATAGA     NESHNHR       0    0    0    0    0    0    0    0    1    0
AATGAGTCGCCGAGTTATACA     NESPSYT       0    0    0    0    0    1    0    0    0    0
AATGAGTCGCGGGTTCCTGCA     NESRVPA       0    0    0    0    0    0    1    0    0    0
AATGAGTCGCGGGTTCCTGCT     NESRVPA       0    0    0    0    0    0    1    0    0    0
AATGAGTCGCTGTATCAGACA     NESLYQT       0    0    0    0    0    0    0    1    0    0
AATGAGTCGCTGTATCAGACT     NESLYQT       0    0    0    0    0    0    0    0    0    1
AATGAGTCGCTTGGTAATAAG     NESLGNK       0    0    0    0    0    0    0    0    0    1
AATGAGTCGGAGGCTCTTGTT     NESEALV       0    0    0    0    0    0    1    0    0    0
AATGAGTCGGGTTATGAACAG     NESGYEQ       0    0    0    0    0    0    0    1    0    0
AATGAGTCGGTGGTGAGTCCT     NESVVSP       0    0    0    0    0    0    1    0    0    1
AATGAGTCGGTGTATCTGCAT     NESVYLH       0    0    0    0    0    0    0    0    0    1
AATGAGTCGTAGAAGGTTGTT     NESQKVV       0    0    0    0    0    0    1    0    0    0
AATGAGTCGTATCAGCAGATG     NESYQQM       0    0    0    0    0    0    1    0    0    0
AATGAGTCGTATGTTGGGCAG     NESYVGQ       0    0    0    0    0    0    1    0    0    0
AATGAGTCGTCGATGGAGAAT     NESSMEN       0    0    0    0    0    0    0    1    0    0
AATGAGTCGTTGAGGCCGCGT     NESLRPR       0    0    0    0    1    0    3    0    2    0
AATGAGTCGTTGAGGCCGCTA     NESLRPL       0    0    0    0    0    0    0    0    0    1
AATGAGTCGTTTCGGGCGAAG     NESFRAK       0    0    0    1    0    0    0    0    0    0
AATGAGTCTAAGATTTTTATG     NESKIFM       0    0    0    0    0    0    1    0    0    0
AATGAGTCTACGAAGGGGGTT     NESTKGV       0    0    0    0    0    0    0    1    0    0
AATGAGTCTACGTGGAAGTCT     NESTWKS       0    0    0    0    0    0    3    0    0    0
AATGAGTCTATGATTAAGGGG     NESMIKG       0    0    0    0    0    0    1    0    0    0
AATGAGTCTATGTCGGCGCGT     NESMSAR       0    0    0    0    0    0    1    0    0    0
AATGAGTCTATTGGTGGGCGT     NESIGGR       0    0    0    1    0    0    0    0    0    0
AATGAGTCTCAGGAGGGTAGT     NESQEGS       0    0    0    0    0    0    0    1    0    0
AATGAGTCTCCTCTGCCAAAT     NESPLPN       0    0    0    0    0    1    0    0    0    0
AATGAGTCTGAGTGGGTGGAG     NESEWVE       0    0    0    0    0    0    0    1    0    0
AATGAGTCTGATCCTGCTCAG     NESDPAQ       0    0    1    0    0    0    0    0    0    0
AATGAGTCTGCTGATCCGGTA     NESADPV       0    0    0    0    0    0    0    0    0    1
AATGAGTCTGGGGCGCCTAGG     NESGAPR       0    0    0    0    1    0    0    0    0    0
AATGAGTCTGGTGCTCATACG     NESGAHT       0    0    0    0    0    0    0    0    0    1
AATGAGTCTGGTTAGGTTTAT     NESGQVY       0    0    0    0    0    0    1    0    0    0
AATGAGTCTGTTTCGGATCCG     NESVSDP       0    0    0    0    0    0    1    0    0    0
AATGAGTCTTAGGGTCAGCTG     NESQGQL       0    0    0    0    0    0    0    0    0    3
AATGAGTCTTCTGATATGACG     NESSDMT       0    0    0    0    0    0    1    0    0    0
AATGAGTCTTGTACGGGTATG     NESCTGM       0    0    0    0    1    0    0    0    0    0
AATGAGTGGAAGAAGAGTGCT     NEWKKSA       0    0    0    0    0    0    0    0    0    1
AATGAGTGGACGAAACCGAGG     NEWTKPR       0    0    0    1    0    0    0    0    0    0
AATGAGTGGACGATTCCGAGG     NEWTIPR       0    0    0    0    0    0    1    1    1    1
AATGAGTGGACTGAGGAGCAT     NEWTEEH       0    0    0    0    0    0    0    3    0    0
AATGAGTGGAGGCTGAAAAGA     NEWRLKR       0    0    0    0    0    0    1    0    0    0
AATGAGTGGATTAGTACGACG     NEWISTT       0    0    0    0    0    0    0    0    0    1
AATGAGTGGCAGAATAATACA     NEWQNNT       0    0    0    0    0    0    1    0    0    0
AATGAGTGGCCGAAGAAGAGG     NEWPKKR       0    0    0    0    0    0    0    0    0    1
AATGAGTGGCGGACGAGTATG     NEWRTSM       0    0    0    0    0    1    0    0    0    0
AATGAGTGGCGTACTCCGCTT     NEWRTPL       0    0    1    0    0    0    0    0    0    0
AATGAGTGGCTGACTCAGCAT     NEWLTQH       0    0    0    0    0    0    0    0    0    1
AATGAGTGGCTTAGGCCTAGG     NEWLRPR       0    0    0    0    0    0    3    0    0    0
AATGAGTGGGAGCAGTAGGTT     NEWEQQV       0    0    0    0    0    1    0    0    0    0
AATGAGTGGGAGCGTTATACT     NEWERYT       0    0    0    0    0    0    0    0    0    1
AATGAGTGGGAGGCGACGCCT     NEWEATP       0    0    0    0    0    0    1    0    0    0
AATGAGTGGGGTTTGACTTCT     NEWGLTS       0    0    0    0    0    0    0    1    0    0
AATGAGTGGTATAGGTATCCG     NEWYRYP       0    0    0    0    0    0    0    0    0    1
AATGAGTGGTATTGGACTGAT     NEWYWTD       0    0    0    0    0    0    0    0    1    0
AATGAGTGTCATAATTCTTGT     NECHNSC       0    0    0    0    0    1    0    0    0    0
AATGAGTGTCCGTATTGGTCA     NECPYWS       0    0    0    0    0    0    0    0    0    1
AATGAGTGTGAGCTGAATACT     NECELNT       0    0    0    0    0    0    0    1    0    0
AATGAGTGTGAGGTGCGGCGT     NECEVRR       0    0    0    0    0    1    0    0    0    1
AATGAGTGTTCGACGCTTACT     NECSTLT       0    0    0    0    0    0    0    0    0    1
AATGAGTGTTCTAGTGAGTGA     NECSSE*       0    0    0    0    0    0    0    1    0    0
AATGAGTGTTCTAGTGAGTGT     NECSSEC       0    0    0    0    0    0    0    1    0    0
AATGAGTTGAAGACGGAGCCG     NELKTEP       0    0    0    0    0    0    0    0    0    1
AATGAGTTGAAGTATACGACG     NELKYTT       0    0    0    0    0    1    0    0    0    0
AATGAGTTGAATACTTAGACG     NELNTQT       0    0    0    0    1    0    0    0    0    0
AATGAGTTGAATGAGCATACT     NELNEHT       0    0    0    0    0    1    0    0    0    0
AATGAGTTGAATTGGACGTTG     NELNWTL       0    0    0    0    0    1    0    0    0    0
AATGAGTTGACGCTTATGTCT     NELTLMS       0    0    0    0    0    0    0    0    0    1
AATGAGTTGACTATGAAAGCA     NELTMKA       0    0    0    0    0    0    1    0    0    0
AATGAGTTGAGGTGGATTGAG     NELRWIE       0    0    0    0    0    0    0    0    0    1
AATGAGTTGCAGAGGTCTTTG     NELQRSL       0    0    0    0    0    1    0    0    0    0
AATGAGTTGCAGCAGATTATA     NELQQII       0    0    0    0    0    1    0    0    0    0
AATGAGTTGCAGCAGATTATT     NELQQII       0    0    0    0    0    0    0    1    0    0
AATGAGTTGCATTTGATGCAT     NELHLMH       0    0    0    0    0    0    1    0    0    0
AATGAGTTGCTGAATGAAACG     NELLNET       0    0    0    0    0    0    1    0    0    0
AATGAGTTGCTGAATGATTCG     NELLNDS       0    0    0    0    0    0    1    0    0    0
AATGAGTTGGTGCGGTTGTCT     NELVRLS       0    0    0    0    0    0    0    0    0    1
AATGAGTTGTCGGCGGAAAGA     NELSAER       0    0    0    1    0    0    0    0    0    0
AATGAGTTGTCGGCGGATTGT     NELSADC       0    0    0    0    0    0    1    0    0    0
AATGAGTTTAAGCGTACACAG     NEFKRTQ       0    0    0    0    0    0    0    1    0    0
AATGAGTTTAAGTTTGATTCT     NEFKFDS       0    0    0    0    0    0    0    1    0    0
AATGAGTTTAATAATACTAAT     NEFNNTN       0    0    0    0    0    0    1    0    0    0
AATGAGTTTAATAATCAGACT     NEFNNQT       0    0    0    0    0    0    1    0    0    0
AATGAGTTTAATACGATGCTA     NEFNTML       0    0    0    0    0    0    0    1    0    0
AATGAGTTTAATACGATGCTT     NEFNTML       0    0    0    0    0    0    0    1    0    0
AATGAGTTTAATCCGTATAAG     NEFNPYK       0    0    1    0    0    0    0    0    0    0
AATGAGTTTAATTCTTCTCGG     NEFNSSR       0    0    0    0    0    0    0    0    0    1
AATGAGTTTAATTTGCGGCAG     NEFNLRQ       0    0    0    0    0    0    1    0    0    0
AATGAGTTTACGGCTATTCGT     NEFTAIR       0    0    0    0    0    0    0    0    1    0
AATGAGTTTATGCTTCCGACA     NEFMLPT       0    0    0    0    0    0    0    1    0    0
AATGAGTTTATGCTTCCGACT     NEFMLPT       0    0    0    0    0    0    0    0    0    1
AATGAGTTTATTTATGCGACA     NEFIYAT       0    0    0    0    0    0    0    1    0    0
AATGAGTTTCAGGTTGATCAG     NEFQVDQ       0    0    0    0    0    1    0    0    0    0
AATGAGTTTCATGAGGTTCCG     NEFHEVP       0    0    0    0    0    0    0    1    0    0
AATGAGTTTGAGACTAAGTTT     NEFETKF       0    0    0    0    0    0    0    1    0    0
AATGAGTTTGAGGCTGGGATG     NEFEAGM       0    0    0    0    0    0    0    1    0    0
AATGAGTTTGCTGATGAAAGA     NEFADER       0    0    0    0    0    0    1    0    0    0
AATGAGTTTGCTGATGATAGT     NEFADDS       0    0    0    0    0    0    3    0    0    0
AATGAGTTTGGGAATTTGCCG     NEFGNLP       0    0    0    0    0    0    0    1    0    0
AATGAGTTTGGGACGGTTGTT     NEFGTVV       0    0    0    0    0    0    0    0    0    1
AATGAGTTTGTTGTGAAGCAT     NEFVVKH       0    0    0    0    1    0    0    0    0    0
AATGAGTTTTCTGGGGGGATT     NEFSGGI       0    0    0    0    0    0    0    0    0    1
AATGAGTTTTGAAATGAGCAT     NEF*NEH       0    0    0    0    0    0    0    0    0    1
AATGAGTTTTGGGGTATGGCT     NEFWGMA       0    0    0    0    0    0    0    1    0    0
AATGAGTTTTGTAAGCAGATA     NEFCKQI       0    0    0    0    0    0    0    0    0    1
AATGAGTTTTGTAAGCAGATT     NEFCKQI       0    0    0    0    0    0    0    0    0    1
AATGAGTTTTTTTATACGCGA     NEFFYTR       0    0    0    0    0    0    1    0    0    0
AATGATAAACCGGGGGAAACA     NDKPGET       0    0    0    0    0    0    1    0    0    0
AATGATAAAGCGCCTCAGTTG     NDKAPQL       0    0    0    0    0    0    0    1    0    0
AATGATAAGAAGAGAAGGCAG     NDKKRRQ       0    0    0    0    0    1    0    0    0    0
AATGATAAGAATACTTGTCCT     NDKNTCP       0    0    0    0    0    0    1    0    0    0
AATGATAAGAGGGCGATGCCT     NDKRAMP       0    0    0    0    0    0    0    0    0    1
AATGATAAGAGGGGGGATCTT     NDKRGDL       0    0    0    0    0    0    1    0    0    0
AATGATAAGATGTTTGCGAAT     NDKMFAN       0    0    0    0    0    0    0    0    1    0
AATGATAAGATTACGCCTCAG     NDKITPQ       0    0    0    0    0    0    1    0    0    0
AATGATAAGCATACTTCTGCT     NDKHTSA       0    0    0    0    0    0    0    3    0    0
AATGATAAGCATATTATTCCG     NDKHIIP       0    0    0    0    0    0    1    0    0    0
AATGATAAGCATATTTAGACT     NDKHIQT       0    0    0    0    0    0    3    0    0    0
AATGATAAGCCAACAAAAGAG     NDKPTKE       0    0    0    0    0    1    0    0    0    0
AATGATAAGCCGCATGCTAGA     NDKPHAR       0    0    0    0    0    1    0    0    0    0
AATGATAAGCCGCATGCTAGT     NDKPHAS       0    0    0    0    0    0    0    0    0    1
AATGATAAGCCTTTTCATTAT     NDKPFHY       0    0    0    0    0    0    0    0    0    1
AATGATAAGCTGTTGAAGTCA     NDKLLKS       0    0    0    0    0    0    0    0    0    1
AATGATAAGCTTATTTAGACT     NDKLIQT       0    0    0    0    0    1    0    0    0    0
AATGATAAGCTTGGGACGCCG     NDKLGTP       0    0    0    0    0    0    1    0    0    0
AATGATAAGGAGACGTGGTGT     NDKETWC       0    0    0    0    0    1    0    0    0    0
AATGATAAGGATCCTCAAAAA     NDKDPQK       0    0    0    0    0    0    0    1    0    0
AATGATAAGGGGAGTCCGACA     NDKGSPT       0    0    0    0    0    0    0    0    0    1
AATGATAAGGGTAATCATGGA     NDKGNHG       0    0    0    0    0    0    1    0    0    0
AATGATAAGGTGCAGCGGCAG     NDKVQRQ       0    0    0    0    0    0    0    1    0    0
AATGATAAGGTGCTGGGGGAA     NDKVLGE       0    0    0    0    0    0    0    1    0    0
AATGATAAGGTGTCGCTTGTT     NDKVSLV       0    0    1    0    0    0    0    0    0    0
AATGATAAGTCGAATCATCAT     NDKSNHH       0    0    0    0    0    0    0    0    0    1
AATGATAAGTGGTATATTATG     NDKWYIM       0    0    0    1    0    0    0    0    0    0
AATGATAATAAGATGTATATA     NDNKMYI       0    0    0    0    0    0    0    1    0    0
AATGATAATAATCTGCCGAAT     NDNNLPN       0    0    0    0    0    0    0    0    0    3
AATGATAATACGACTAAGCCG     NDNTTKP       0    0    0    1    0    0    0    0    0    0
AATGATAATACGACTAAGCCT     NDNTTKP       0    0    0    1    0    0    0    1    0    0
AATGATAATACTATTTCGCCT     NDNTISP       0    0    0    0    0    1    0    0    0    0
AATGATAATACTCTTAAGCCA     NDNTLKP       0    0    0    0    0    1    0    0    0    0
AATGATAATACTTGTCCTCAG     NDNTCPQ       0    0    0    0    0    0    1    0    0    0
AATGATAATAGGGAGTGTCCG     NDNRECP       0    0    0    0    0    0    0    0    0    1
AATGATAATAGGTATGCGGTG     NDNRYAV       0    0    0    0    1    0    0    0    0    0
AATGATAATATGGGTCATCGG     NDNMGHR       0    0    1    0    0    0    0    0    0    0
AATGATAATCAGAGGATTTCT     NDNQRIS       0    0    0    0    0    0    0    1    0    0
AATGATAATCATGATCGTACT     NDNHDRT       0    0    0    0    0    0    0    0    1    0
AATGATAATCCGATTGTTCCT     NDNPIVP       0    0    0    0    0    0    1    0    0    0
AATGATAATCCGCGTCGTAGT     NDNPRRS       0    0    0    0    0    0    0    0    0    1
AATGATAATCCGGGTAAGTGG     NDNPGKW       0    0    0    0    0    0    0    1    0    0
AATGATAATCCTCATTATCTA     NDNPHYL       0    0    0    0    0    1    0    0    0    0
AATGATAATCCTCCTTGTCCG     NDNPPCP       0    0    0    0    0    0    3    0    0    0
AATGATAATCCTCGGGATGAG     NDNPRDE       0    0    0    0    0    0    1    0    0    0
AATGATAATCCTGGTATTACG     NDNPGIT       0    0    0    0    0    0    0    0    0    1
AATGATAATCCTGGTATTACT     NDNPGIT       0    0    0    0    0    0    0    0    1    0
AATGATAATCGGCTTCAGTCG     NDNRLQS       0    0    0    0    0    0    0    1    0    0
AATGATAATCTTACGATTTTT     NDNLTIF       0    0    0    0    0    0    1    0    0    0
AATGATAATCTTCGTCCGTCA     NDNLRPS       0    0    0    0    0    0    1    0    0    0
AATGATAATGAGGCTCTGAAT     NDNEALN       0    0    0    0    0    0    0    0    0    1
AATGATAATGATACGGTAAAT     NDNDTVN       0    0    0    0    0    1    0    0    0    0
AATGATAATGATACGGTTTAT     NDNDTVY       0    0    0    0    0    0    1    0    0    0
AATGATAATGATACGGTTTTG     NDNDTVL       0    0    0    0    0    0    1    0    0    1
AATGATAATGATAGTTAAACA     NDNDS*T       0    0    0    0    1    0    0    0    0    0
AATGATAATGATGCTAGTGAT     NDNDASD       0    0    0    0    0    0    0    0    1    0
AATGATAATGCGGTTTATCCA     NDNAVYP       0    0    0    0    0    0    1    0    0    0
AATGATAATGCTATGCATCCG     NDNAMHP       0    0    0    0    0    0    1    0    0    0
AATGATAATGCTCATTTTTTG     NDNAHFL       0    0    0    0    0    0    0    0    0    1
AATGATAATGGGCGTTATTTT     NDNGRYF       0    0    0    0    0    0    1    0    0    0
AATGATAATGGGTCGCGGACG     NDNGSRT       0    0    0    0    0    0    0    1    0    0
AATGATAATGGTCCTGCACAA     NDNGPAQ       0    0    0    0    0    0    1    0    0    0
AATGATAATGGTGGTCCGTTG     NDNGGPL       0    0    0    1    0    0    0    0    0    0
AATGATAATGTGGCGACGTTA     NDNVATL       0    0    0    0    0    0    0    0    0    1
AATGATAATGTGGCGACGTTT     NDNVATF       0    0    0    0    0    0    0    1    0    1
AATGATAATGTTGATCTGTTG     NDNVDLL       0    0    0    0    0    1    0    0    0    0
AATGATAATTAGATGACTGTG     NDNQMTV       0    0    0    0    0    0    0    3    0    0
AATGATAATTGGCCTAGTCCT     NDNWPSP       0    0    0    0    0    0    0    0    0    1
AATGATAATTGGCGGACTCGG     NDNWRTR       0    0    0    0    0    0    0    0    0    1
AATGATAATTTTATTTTGGTT     NDNFILV       0    0    0    0    0    0    0    0    0    1
AATGATACGACGCCGCTAACG     NDTTPLT       0    0    0    0    0    0    1    0    0    0
AATGATACGACGCCGCTTACG     NDTTPLT       0    0    0    0    0    0    1    0    0    0
AATGATACGATGTCGTCTCCT     NDTMSSP       0    0    0    0    0    1    0    0    0    0
AATGATACGATTCATAAGCAA     NDTIHKQ       0    0    0    0    0    0    0    0    0    1
AATGATACGATTTGAATAAAA     NDTI*IK       0    0    0    0    0    0    1    0    0    0
AATGATACGCATGGTCTGAGT     NDTHGLS       0    0    0    0    0    0    1    0    0    0
AATGATACGCCGCAAGAAACA     NDTPQET       0    0    0    0    0    0    1    0    0    0
AATGATACGCCGGTTAAGTTT     NDTPVKF       0    0    0    3    0    0    0    0    0    0
AATGATACGCCTGCTTTGGTG     NDTPALV       0    0    1    0    0    0    0    0    0    0
AATGATACGCCTGTTAATATT     NDTPVNI       0    0    0    0    1    0    0    0    0    0
AATGATACGCTGGTTCGTTGG     NDTLVRW       0    0    0    1    0    0    0    0    0    0
AATGATACGCTTAGGTTTGTA     NDTLRFV       0    0    0    0    0    0    0    1    0    0
AATGATACGGATGCTTGTCCG     NDTDACP       0    0    0    0    0    0    0    1    0    0
AATGATACGGGGTAGAATGAA     NDTGQNE       0    0    0    0    0    0    1    0    0    0
AATGATACGGGGTAGAATGAT     NDTGQND       0    0    0    0    0    1    0    0    0    0
AATGATACGGTTGAGGTGATG     NDTVEVM       0    0    0    0    0    0    0    0    1    0
AATGATACGGTTTTGCCGATA     NDTVLPI       0    0    0    0    0    1    0    0    0    0
AATGATACGGTTTTGCCGATT     NDTVLPI       0    0    0    0    0    1    0    0    0    0
AATGATACGTCGGCTGGTTGG     NDTSAGW       0    0    0    1    0    0    0    0    0    0
AATGATACGTCTCATGGGACT     NDTSHGT       0    0    0    1    0    0    0    0    0    0
AATGATACGTCTTAGACTTGG     NDTSQTW       0    0    0    0    0    0    1    0    0    0
AATGATACGTCTTAGACTTGT     NDTSQTC       0    0    0    0    0    0    1    0    0    0
AATGATACGTCTTATCTGCCT     NDTSYLP       0    0    0    0    0    0    1    0    0    0
AATGATACGTGGGTGATTATT     NDTWVII       0    0    0    0    0    0    3    0    0    0
AATGATACGTGTGCGGATGTG     NDTCADV       0    0    0    0    0    0    0    1    0    0
AATGATACGTTGGATGTTGTG     NDTLDVV       0    0    0    0    0    0    1    0    0    0
AATGATACGTTTCCGTAGAGG     NDTFPQR       0    0    0    0    0    0    0    0    0    1
AATGATACGTTTCTGAGTACT     NDTFLST       0    0    0    0    0    0    1    0    0    0
AATGATACTAATTCGTTGACT     NDTNSLT       0    0    0    0    0    0    0    0    0    1
AATGATACTACTCCGCTTTCG     NDTTPLS       0    0    0    0    0    0    1    0    0    0
AATGATACTACTCTTGCGGAG     NDTTLAE       0    0    0    0    0    0    1    0    0    0
AATGATACTACTTTGCATAGT     NDTTLHS       0    0    0    0    0    0    0    0    0    1
AATGATACTAGTGTGACGAAA     NDTSVTK       0    0    0    0    0    1    0    0    0    0
AATGATACTAGTGTGACGTAA     NDTSVT*       0    0    0    0    0    0    0    1    0    0
AATGATACTAGTGTGACGTAT     NDTSVTY       0    0    0    0    0    0    0    1    0    0
AATGATACTATTACTGCGCTT     NDTITAL       0    0    0    0    0    0    0    1    0    0
AATGATACTATTATTGGTCAT     NDTIIGH       0    0    0    0    0    1    0    0    0    0
AATGATACTCAGGATGTGACT     NDTQDVT       0    0    0    0    0    0    1    0    0    0
AATGATACTCAGTCGTCAACA     NDTQSST       0    0    0    0    0    0    0    0    1    0
AATGATACTCCGAGGACTATT     NDTPRTI       0    0    0    0    0    1    0    0    0    0
AATGATACTCCTCCGATGATT     NDTPPMI       0    0    0    1    0    0    0    0    0    0
AATGATACTCGTATGAGGCAT     NDTRMRH       0    0    0    0    0    0    0    1    0    0
AATGATACTCGTCGGATTGTG     NDTRRIV       0    0    0    0    0    0    0    0    1    0
AATGATACTGATTCTATGAAT     NDTDSMN       0    0    0    0    0    1    0    0    0    0
AATGATACTGCTCTTGTGAGT     NDTALVS       0    0    0    0    0    0    0    1    0    0
AATGATACTGCTTGGCTTGCG     NDTAWLA       0    0    0    0    0    0    0    1    0    0
AATGATACTTAGAGTTGGTAA     NDTQSW*       0    0    0    0    0    0    0    0    0    1
AATGATACTTAGCTTTCAGCA     NDTQLSA       0    0    0    0    0    0    1    0    0    0
AATGATACTTATTCTCTTCAT     NDTYSLH       0    0    0    0    0    1    0    0    0    0
AATGATACTTCGAATCCGCAG     NDTSNPQ       0    0    0    0    0    0    0    0    0    1
AATGATACTTCGCTGTTTTAA     NDTSLF*       0    0    0    0    0    0    0    0    0    1
AATGATACTTCGGCGTATGCT     NDTSAYA       0    0    0    0    0    0    1    0    0    0
AATGATACTTCTACTTAGATG     NDTSTQM       0    0    0    0    0    0    0    0    1    0
AATGATACTTCTATTCCGAAG     NDTSIPK       0    0    0    0    0    1    0    0    0    0
AATGATACTTCTTTTCATACT     NDTSFHT       0    0    0    0    0    0    0    0    0    1
AATGATACTTGGGATTAGAGG     NDTWDQR       0    0    0    0    1    0    0    0    0    0
AATGATACTTGTCTTCTTAGA     NDTCLLR       0    0    0    0    0    0    1    0    0    0
AATGATACTTGTCTTCTTAGT     NDTCLLS       0    0    0    0    0    0    1    0    0    0
AATGATACTTTGTAGTATCTG     NDTLQYL       0    0    0    0    0    0    1    0    0    0
AATGATACTTTTACGAAGCCT     NDTFTKP       0    0    0    0    0    1    0    0    0    0
AATGATAGGACTACTGAGTCT     NDRTTES       0    0    0    0    0    0    0    1    0    0
AATGATAGGATGCATTAGGCA     NDRMHQA       0    0    0    0    0    0    1    0    0    0
AATGATAGGATTATGACTCCA     NDRIMTP       0    0    0    0    0    1    0    0    0    0
AATGATAGGATTGAGCCGCGG     NDRIEPR       0    0    0    0    0    0    0    0    0    1
AATGATAGGCATCTTCCACAG     NDRHLPQ       0    0    0    0    0    0    0    1    0    0
AATGATAGGCCGCAAAAGCCG     NDRPQKP       0    0    1    0    1    0    0    0    0    0
AATGATAGGCCGCAGTCTTCT     NDRPQSS       0    0    0    0    0    0    3    0    0    0
AATGATAGGCCGCATTCTCGA     NDRPHSR       0    0    0    0    0    0    1    0    0    0
AATGATAGGCCGGCGATGCAG     NDRPAMQ       0    0    0    0    0    0    0    0    0    3
AATGATAGGCCTATGTCGCGT     NDRPMSR       0    0    0    0    0    0    0    1    0    0
AATGATAGGCTGCCGCGTACT     NDRLPRT       0    0    0    0    0    0    1    0    0    0
AATGATAGGGAGAAAAAAGAG     NDREKKE       0    0    0    1    0    0    0    0    0    0
AATGATAGGGAGATTAATGAG     NDREINE       0    0    0    0    0    0    1    0    0    0
AATGATAGGGTGAAGGGGTTA     NDRVKGL       0    0    0    0    0    0    1    0    0    0
AATGATAGGGTTCATGCGAAG     NDRVHAK       0    0    0    0    0    0    0    1    0    0
AATGATAGGTCGAGTCAGCTG     NDRSSQL       0    0    0    0    0    0    1    0    0    0
AATGATAGGTCGATTTATGAT     NDRSIYD       0    0    0    1    0    0    0    0    0    0
AATGATAGGTCTTTGATGGAG     NDRSLME       0    0    0    0    0    0    0    1    0    0
AATGATAGGTGTTGTCTGGCG     NDRCCLA       0    0    0    0    0    0    1    0    0    0
AATGATAGGTTTCCTCAACAG     NDRFPQQ       0    0    0    0    0    0    1    0    0    0
AATGATAGTAATTATATGCAT     NDSNYMH       0    0    0    0    0    0    1    0    0    0
AATGATAGTACGCAGGCTACT     NDSTQAT       0    0    0    0    1    0    0    0    0    0
AATGATAGTACGCATAGGCCT     NDSTHRP       0    0    0    1    0    0    0    0    0    0
AATGATAGTACGTGTTTGCTT     NDSTCLL       0    0    0    0    0    0    0    0    1    0
AATGATAGTACTTTGTGGAGT     NDSTLWS       0    0    0    0    0    0    0    0    0    1
AATGATAGTAGTGTGATGACG     NDSSVMT       0    0    0    0    0    0    1    0    0    0
AATGATAGTAGTGTTGTTACT     NDSSVVT       0    0    0    0    0    0    1    0    0    0
AATGATAGTATTACTGTGAGT     NDSITVS       0    0    0    0    0    0    0    0    0    1
AATGATAGTCAGGGGACGATG     NDSQGTM       0    0    0    0    1    0    0    0    0    0
AATGATAGTCATCTTCCGAAT     NDSHLPN       0    0    0    0    0    0    0    0    0    1
AATGATAGTCATGGTCCTTCG     NDSHGPS       0    0    0    0    0    0    0    0    1    0
AATGATAGTCCGTTGTAGCCG     NDSPLQP       0    0    0    0    1    0    0    0    0    0
AATGATAGTCCGTTTCATCCT     NDSPFHP       0    0    0    1    0    0    0    0    0    0
AATGATAGTCTGGCTACTCGG     NDSLATR       0    0    0    0    0    0    0    0    0    1
AATGATAGTCTTCTTCTGGTG     NDSLLLV       0    0    0    0    0    1    0    0    0    0
AATGATAGTCTTTATCCGTTG     NDSLYPL       0    0    0    0    0    0    0    1    0    0
AATGATAGTCTTTGTGGGTTG     NDSLCGL       0    0    0    0    0    0    1    0    0    0
AATGATAGTGCGACGTATATT     NDSATYI       0    0    0    0    0    0    0    1    0    0
AATGATAGTGCGAGAACGGAG     NDSARTE       0    0    0    0    0    0    1    0    0    0
AATGATAGTGCTGCTAGGTCA     NDSAARS       0    0    0    0    0    0    0    1    0    0
AATGATAGTGCTGGTCAGCAT     NDSAGQH       0    0    0    0    0    0    0    0    0    1
AATGATAGTGGTAGGTTGCCG     NDSGRLP       0    0    0    0    0    1    0    0    0    0
AATGATAGTGGTAGTCCTATT     NDSGSPI       0    0    0    0    0    0    0    1    0    0
AATGATAGTTATACGGTTCTT     NDSYTVL       0    0    0    0    0    0    0    1    0    0
AATGATAGTTCGGATTAGAAG     NDSSDQK       0    0    0    0    0    0    0    0    1    0
AATGATAGTTCGGCGGATATG     NDSSADM       0    0    0    0    0    0    0    0    0    1
AATGATAGTTTTCCGCTGAGT     NDSFPLS       0    0    0    0    0    0    1    0    0    0
AATGATAGTTTTTCGGTTAAG     NDSFSVK       0    0    0    0    0    0    1    0    0    0
AATGATAGTTTTTCTGCTCAT     NDSFSAH       0    0    0    0    0    0    1    0    0    0
AATGATATAGCGCCAGAGGAA     NDIAPEE       0    0    0    0    0    0    0    0    0    1
AATGATATGAATATTAATCCT     NDMNINP       0    0    0    0    0    1    0    0    0    0
AATGATATGAATGAGACTCAT     NDMNETH       0    0    0    0    0    0    0    0    0    1
AATGATATGACGAGTTCTCCG     NDMTSSP       0    0    0    0    0    0    0    1    0    0
AATGATATGACGCATCATTTA     NDMTHHL       0    0    0    1    0    0    0    0    0    0
AATGATATGACGCATCATTTT     NDMTHHF       0    0    0    1    0    0    0    0    0    0
AATGATATGACGGGTATGGTT     NDMTGMV       0    0    0    0    0    0    1    0    0    0
AATGATATGACTCATACGAGT     NDMTHTS       0    0    0    0    0    0    0    0    0    1
AATGATATGAGTGAGATGCTG     NDMSEML       0    0    0    0    0    0    0    1    0    0
AATGATATGAGTGGGAGTTTG     NDMSGSL       0    0    0    0    0    0    1    0    0    0
AATGATATGATGCAGAATGAT     NDMMQND       0    0    0    0    0    0    0    0    0    1
AATGATATGATGGCTCATGTG     NDMMAHV       0    0    0    0    0    1    1    0    0    0
AATGATATGCAGAAGTCGTGT     NDMQKSC       0    0    0    1    0    0    0    0    0    0
AATGATATGCATAAGGTAAGG     NDMHKVR       0    0    1    0    0    0    0    0    0    0
AATGATATGCATCTTGGTTAG     NDMHLGQ       0    0    0    0    0    3    0    0    0    0
AATGATATGCCGCCGAGTGAG     NDMPPSE       0    0    0    0    0    0    0    0    0    1
AATGATATGCCGGGTCATGGA     NDMPGHG       0    0    0    0    0    0    1    0    0    0
AATGATATGCCTTATGAGGCA     NDMPYEA       0    0    0    0    0    1    0    0    0    0
AATGATATGCTTCTTGCTTGG     NDMLLAW       0    0    0    0    0    0    0    0    0    1
AATGATATGGATAATAATTCT     NDMDNNS       0    0    0    0    0    0    0    1    0    0
AATGATATGGATTTTAAGAGT     NDMDFKS       0    0    0    0    0    0    0    1    0    0
AATGATATGGCGATGGCGGTA     NDMAMAV       0    0    0    1    0    0    0    0    0    0
AATGATATGGCTGATTCTTTG     NDMADSL       0    0    0    0    0    0    0    1    0    0
AATGATATGGGGAGGCATAAG     NDMGRHK       0    0    1    0    0    0    0    0    0    0
AATGATATGGGGAGGGAGTCT     NDMGRES       0    0    0    0    0    1    0    0    0    0
AATGATATGGTGACTAATGAT     NDMVTND       0    0    0    0    0    0    1    0    0    0
AATGATATGGTGGAGTATCAG     NDMVEYQ       0    0    0    0    0    0    0    0    1    0
AATGATATGGTTAAGTATGCA     NDMVKYA       0    0    0    0    0    1    0    0    0    0
AATGATATGGTTGATAGTGGT     NDMVDSG       0    0    0    0    0    1    0    0    0    0
AATGATATGTAGCTTCCTTCT     NDMQLPS       0    0    0    0    0    0    0    0    1    0
AATGATATGTATTATGTGATG     NDMYYVM       0    0    1    0    0    0    0    0    0    0
AATGATATGTCGTAGAAGCTT     NDMSQKL       0    0    0    0    0    0    1    0    0    0
AATGATATGTCGTCGTTGGGG     NDMSSLG       0    0    0    0    0    0    0    0    0    1
AATGATATGTCTGTGGCGGCG     NDMSVAA       0    0    0    0    0    0    0    0    1    0
AATGATATGTTTGAGGAGGGT     NDMFEEG       0    0    0    0    0    0    0    0    0    1
AATGATATTAAGACTAAGCAT     NDIKTKH       0    0    3    0    0    0    0    0    0    0
AATGATATTAATACTCCTACG     NDINTPT       0    0    0    0    0    0    1    0    0    0
AATGATATTAATTATCGTCAT     NDINYRH       0    0    0    0    0    0    1    0    0    0
AATGATATTACGAGTGTGCTG     NDITSVL       0    0    0    0    0    0    1    0    0    0
AATGATATTACTAGTGATTCT     NDITSDS       0    0    0    0    0    1    0    0    0    0
AATGATATTAGGAATACGCCG     NDIRNTP       0    0    0    0    0    0    0    3    0    0
AATGATATTCATACTCATTAG     NDIHTHQ       0    0    0    0    0    0    1    0    0    0
AATGATATTCATTAGGGGGGT     NDIHQGG       0    0    0    0    0    0    0    0    0    1
AATGATATTCCGCATCTTATT     NDIPHLI       0    0    0    1    0    0    0    0    0    0
AATGATATTCTGCTGAAGCCT     NDILLKP       0    0    0    0    0    1    0    1    0    0
AATGATATTGCGCCGCAGGGT     NDIAPQG       0    0    0    1    0    0    0    0    0    1
AATGATATTGCGTTGAAAGCG     NDIALKA       0    0    0    0    0    0    1    0    0    0
AATGATATTGGTGCTAAGATT     NDIGAKI       0    0    0    0    0    0    0    0    0    1
AATGATATTGTTCTTACGGTG     NDIVLTV       0    0    0    1    0    0    1    0    0    0
AATGATATTTTGTGGAAGTTT     NDILWKF       0    0    0    0    0    0    0    0    0    1
AATGATCAGACGGAGCCTAAG     NDQTEPK       0    0    0    0    0    0    0    0    0    1
AATGATCAGACGGCGAATCCA     NDQTANP       0    0    0    0    0    0    0    1    0    0
AATGATCAGACGGCGAATCCT     NDQTANP       0    0    0    0    0    0    0    1    0    0
AATGATCAGACGTCTCAGCCA     NDQTSQP       0    0    0    0    0    1    0    0    0    0
AATGATCAGAGTGTTCATAAG     NDQSVHK       0    0    0    0    0    0    0    1    0    0
AATGATCAGAGTTGGACGCCG     NDQSWTP       0    0    0    0    0    0    0    0    2    0
AATGATCAGATGCTGCAGGTT     NDQMLQV       0    0    0    0    0    1    0    0    0    0
AATGATCAGATGGCGAAGTCT     NDQMAKS       0    0    0    0    0    0    0    1    0    0
AATGATCAGATTAAGCATTTT     NDQIKHF       0    0    0    0    0    0    1    0    0    0
AATGATCAGATTCCGGCTATT     NDQIPAI       0    0    0    0    0    0    0    0    0    1
AATGATCAGCATAGTAGGCAT     NDQHSRH       0    0    0    1    0    0    0    0    0    0
AATGATCAGCCGATGGGGCAT     NDQPMGH       0    0    0    0    0    0    0    0    0    1
AATGATCAGCCGATTACTGAA     NDQPITE       0    0    0    0    0    0    1    0    0    0
AATGATCAGCCTGAGCCGAAG     NDQPEPK       0    0    0    0    1    0    0    0    0    0
AATGATCAGCTGTTTTGGTTT     NDQLFWF       0    0    0    0    0    1    0    0    0    0
AATGATCAGCTTAGGTGGTCT     NDQLRWS       0    0    0    0    0    0    0    0    1    0
AATGATCAGCTTGTTTTGCCG     NDQLVLP       0    0    0    0    0    0    0    0    0    1
AATGATCAGGAACATACGATG     NDQEHTM       0    0    0    0    0    0    1    0    0    0
AATGATCAGGAGCTGTTTAAG     NDQELFK       0    0    0    0    0    0    0    0    0    1
AATGATCAGGATAAGTCGACT     NDQDKST       0    0    0    0    0    1    0    0    0    1
AATGATCAGGATTTGACGGAG     NDQDLTE       0    0    0    0    0    0    0    0    1    0
AATGATCAGGCAGCGGAAGTA     NDQAAEV       0    0    0    0    0    0    0    0    0    1
AATGATCAGGGGCATTTTTTA     NDQGHFL       0    0    0    0    0    0    0    0    0    1
AATGATCAGGGGCATTTTTTT     NDQGHFF       0    0    0    0    0    0    0    0    0    1
AATGATCAGGGTTATACTTCT     NDQGYTS       0    0    0    0    0    0    0    1    0    0
AATGATCAGGTGCCTGCTCAA     NDQVPAQ       0    0    0    0    0    0    1    0    0    0
AATGATCAGGTGCCTGCTCAT     NDQVPAH       0    0    0    0    0    0    1    0    0    0
AATGATCAGGTTCTTTCGTAT     NDQVLSY       0    0    0    0    0    1    0    0    0    0
AATGATCAGTCGAAGCTGCAG     NDQSKLQ       0    0    0    0    0    1    0    0    0    0
AATGATCAGTCTGATCGTAAG     NDQSDRK       0    0    0    0    1    0    0    0    0    0
AATGATCAGTCTGGTCTTTGG     NDQSGLW       0    0    0    0    0    0    0    0    0    1
AATGATCAGTCTTCTCCTGAG     NDQSSPE       0    0    0    0    0    0    1    0    0    0
AATGATCAGTCTTTGGATTAT     NDQSLDY       0    0    0    0    0    1    0    0    0    0
AATGATCAGTTTGAGACGGGT     NDQFETG       0    0    0    0    0    0    1    0    0    0
AATGATCATAAGCATAAGGCT     NDHKHKA       0    0    0    0    0    0    0    0    0    1
AATGATCATAAGGTTACGGCT     NDHKVTA       0    0    0    0    0    0    0    1    0    0
AATGATCATAATATGACGAAT     NDHNMTN       0    0    0    0    0    0    1    0    0    0
AATGATCATAATCCTATGGCT     NDHNPMA       0    0    0    0    0    0    1    0    0    0
AATGATCATACGTAGGTGTCG     NDHTQVS       0    0    0    1    0    0    0    0    0    0
AATGATCATACTCATCGTACG     NDHTHRT       0    0    0    0    0    0    0    1    0    0
AATGATCATACTGGGCTTGTT     NDHTGLV       0    0    0    0    0    0    1    0    0    0
AATGATCATACTTCGACGACT     NDHTSTT       0    0    0    0    0    0    1    0    0    0
AATGATCATAGGTCTTTTATT     NDHRSFI       0    0    0    0    0    0    1    0    0    0
AATGATCATAGTTTTGAGAGG     NDHSFER       0    0    0    0    0    0    0    1    0    0
AATGATCATATGAAGGTTATG     NDHMKVM       0    0    0    0    0    3    0    0    0    0
AATGATCATATGTTGTCTTTG     NDHMLSL       0    0    0    0    0    0    0    0    1    0
AATGATCATATTTGGCATCTT     NDHIWHL       0    0    0    0    0    0    0    0    0    1
AATGATCATCAGACTGATACG     NDHQTDT       0    0    0    0    0    0    1    0    0    0
AATGATCATCAGCTTGATGCG     NDHQLDA       0    0    0    0    0    1    0    0    0    0
AATGATCATCAGGATCTTCGG     NDHQDLR       0    0    0    0    0    3    0    0    0    0
AATGATCATCAGGTTTGGAGT     NDHQVWS       0    0    0    0    0    0    0    0    0    1
AATGATCATCAGTCTTAGATG     NDHQSQM       0    0    0    0    0    1    0    0    0    0
AATGATCATCATCTGCCGACG     NDHHLPT       0    0    0    0    0    1    0    0    0    0
AATGATCATCATTGGATTAGT     NDHHWIS       0    0    0    0    0    0    1    0    0    0
AATGATCATCCGCCGATTCCG     NDHPPIP       0    0    0    0    0    1    0    0    0    0
AATGATCATCCGTCGGAGGCA     NDHPSEA       0    0    0    0    0    0    0    1    0    0
AATGATCATCCTCAGCGTAAT     NDHPQRN       0    0    1    0    0    0    0    0    0    0
AATGATCATCCTCGTAAGCCT     NDHPRKP       0    0    0    0    0    0    1    0    0    0
AATGATCATCCTTAGACGCCT     NDHPQTP       0    0    0    0    0    1    0    0    0    0
AATGATCATCGGCTTGGGACT     NDHRLGT       0    0    0    0    0    0    0    1    0    0
AATGATCATCGTGTGACTAAT     NDHRVTN       0    0    0    0    0    0    0    0    1    0
AATGATCATCGTTTGCATTAT     NDHRLHY       0    0    0    0    0    0    1    0    0    0
AATGATCATCTTGTTCCTCTA     NDHLVPL       0    0    0    0    0    0    1    0    0    0
AATGATCATCTTGTTCCTCTT     NDHLVPL       0    0    0    0    0    0    0    0    0    1
AATGATCATGAGATTAGTAGT     NDHEISS       0    0    0    0    0    0    1    0    0    0
AATGATCATGAGTATGTTCGG     NDHEYVR       0    0    0    0    0    1    0    0    0    0
AATGATCATGCTACGAATGCT     NDHATNA       0    0    0    0    0    0    1    0    0    0
AATGATCATGTGCCTTCTGTA     NDHVPSV       0    0    0    0    0    0    0    0    0    1
AATGATCATTATACGGATGCA     NDHYTDA       0    0    0    0    0    0    1    0    0    0
AATGATCATTATATGTTTCTT     NDHYMFL       0    0    0    0    0    0    1    0    0    0
AATGATCATTCGTGGAGTACT     NDHSWST       0    0    0    0    0    0    1    0    0    0
AATGATCATTGGACTGGGCCA     NDHWTGP       0    0    0    0    0    0    1    0    0    0
AATGATCATTGGACTGGGCCT     NDHWTGP       0    0    0    0    0    0    1    0    0    0
AATGATCATTGGGCGCTTAAG     NDHWALK       0    0    0    0    0    0    0    1    0    0
AATGATCATTGGGTTTTGCTG     NDHWVLL       0    0    0    0    0    0    0    0    0    1
AATGATCCAGGAACGAGGACG     NDPGTRT       0    0    0    0    0    0    1    0    0    0
AATGATCCGAAGATTCCTCAG     NDPKIPQ       0    0    0    0    0    1    0    0    0    0
AATGATCCGAATTCGTCTACG     NDPNSST       0    0    0    0    0    0    0    0    1    0
AATGATCCGACTTCGATGGAG     NDPTSME       0    0    0    0    0    0    0    1    0    0
AATGATCCGATTATGACGAGA     NDPIMTR       0    0    0    0    0    0    0    0    1    0
AATGATCCGATTATGACGAGT     NDPIMTS       0    0    0    0    0    0    0    3    0    0
AATGATCCGATTGATGTGTTT     NDPIDVF       0    0    0    0    0    0    1    0    0    0
AATGATCCGCAGCGTGTGAAT     NDPQRVN       0    0    0    0    0    1    0    0    0    0
AATGATCCGCATACTATGATG     NDPHTMM       0    0    0    0    0    0    1    0    0    0
AATGATCCGCATACTCGTTAG     NDPHTRQ       0    0    0    0    0    1    0    0    0    0
AATGATCCGCCTAGGATGATT     NDPPRMI       0    0    0    0    0    0    0    0    0    1
AATGATCCGCTGGTGCGTCCT     NDPLVRP       0    0    0    0    0    1    0    0    0    0
AATGATCCGCTTAATTGGATT     NDPLNWI       0    0    0    0    0    0    0    0    0    1
AATGATCCGCTTCAGGGGACG     NDPLQGT       0    0    0    0    0    0    0    0    0    1
AATGATCCGCTTCAGGGGACT     NDPLQGT       0    0    0    0    0    0    0    0    0    1
AATGATCCGGAGGTTGATCTG     NDPEVDL       0    0    0    0    0    0    0    1    0    0
AATGATCCGGGGAGTCGTTCG     NDPGSRS       0    0    0    0    0    0    1    0    0    0
AATGATCCGGTGAATCTGCAT     NDPVNLH       0    0    0    0    0    0    1    0    0    0
AATGATCCGGTGTGGCCGACG     NDPVWPT       0    0    0    0    0    1    0    0    0    0
AATGATCCGTAGCTTTCGTAT     NDPQLSY       0    0    0    0    0    0    1    0    0    0
AATGATCCGTCGAGGAGACCA     NDPSRRP       0    0    0    0    0    0    0    0    0    1
AATGATCCGTGGGAGATTAAA     NDPWEIK       0    0    0    0    0    0    0    0    0    1
AATGATCCGTTTAGGTGGACG     NDPFRWT       0    0    0    0    0    0    1    0    0    0
AATGATCCTAAGCTGCATAAT     NDPKLHN       0    0    0    1    0    0    0    0    0    0
AATGATCCTAAGCTTGCTCAG     NDPKLAQ       0    0    0    0    0    0    0    0    1    0
AATGATCCTAATAATTATTTG     NDPNNYL       0    0    0    0    0    0    0    1    0    0
AATGATCCTAATCCGCTTATG     NDPNPLM       0    0    0    0    0    0    0    0    0    1
AATGATCCTACGTTGTTGAAG     NDPTLLK       0    0    0    0    0    0    1    0    0    0
AATGATCCTACTTCGACGCAA     NDPTSTQ       0    0    0    0    0    1    0    0    0    0
AATGATCCTAGGGGGGATTGT     NDPRGDC       0    0    0    0    0    0    0    0    0    1
AATGATCCTAGGTTTAATGTG     NDPRFNV       0    0    0    0    0    0    1    0    0    0
AATGATCCTAGTGTTCTGTGG     NDPSVLW       0    0    0    1    0    0    0    0    0    0
AATGATCCTATGAGTGGTAAG     NDPMSGK       0    0    0    0    0    0    1    0    0    0
AATGATCCTATGCATCTGCAT     NDPMHLH       0    0    0    0    0    1    0    0    0    0
AATGATCCTCAGTATACTCCG     NDPQYTP       0    0    0    0    0    1    0    0    0    0
AATGATCCTCCGAAGCAGCTA     NDPPKQL       0    0    0    0    0    0    0    0    0    1
AATGATCCTCCGAAGCAGCTT     NDPPKQL       0    0    0    0    0    0    0    0    0    1
AATGATCCTCCTGGTGCGATG     NDPPGAM       0    0    0    0    0    0    1    0    0    0
AATGATCCTCGGAGTTCTCCA     NDPRSSP       0    0    0    0    0    1    0    0    0    0
AATGATCCTCGGATTACTGAT     NDPRITD       0    0    0    0    0    0    1    0    0    0
AATGATCCTCTTGGGGCTGTA     NDPLGAV       0    0    0    0    0    0    0    1    0    0
AATGATCCTGATCAGTGGCAG     NDPDQWQ       0    0    0    0    0    0    0    1    0    0
AATGATCCTGCTACTACTCAG     NDPATTQ       0    0    0    0    0    0    0    0    1    0
AATGATCCTGGTAATTATAAT     NDPGNYN       0    0    0    1    0    0    0    0    0    0
AATGATCCTGGTAGTTGTGCG     NDPGSCA       0    0    0    0    0    0    0    0    1    0
AATGATCCTGGTAGTTGTGCT     NDPGSCA       0    0    0    0    0    0    0    0    1    0
AATGATCCTGGTATTCATAAG     NDPGIHK       0    0    0    0    0    0    0    0    3    0
AATGATCCTGGTTCTGAAAAA     NDPGSEK       0    0    0    0    0    0    0    0    1    0
AATGATCCTGGTTCTGATAAT     NDPGSDN       0    0    0    0    0    0    0    0    1    0
AATGATCCTGTGCTTCGCTTT     NDPVLRF       0    0    0    0    0    0    1    0    0    0
AATGATCCTGTGCTTCGTTTA     NDPVLRL       0    0    1    0    0    0    0    0    0    0
AATGATCCTGTGTCGATTCTG     NDPVSIL       0    0    0    0    0    0    0    1    0    0
AATGATCCTTAGATTAGGCTG     NDPQIRL       0    0    0    0    0    0    1    0    0    0
AATGATCCTTTTCTTTTTGTA     NDPFLFV       0    0    0    0    0    0    1    0    0    0
AATGATCGGACGCGTATTCCT     NDRTRIP       0    0    0    0    0    0    1    0    0    0
AATGATCGGAGGGTTGATCAT     NDRRVDH       0    0    0    0    0    0    1    0    0    0
AATGATCGGAGTGAGCCTCAG     NDRSEPQ       0    0    0    0    0    1    0    0    0    0
AATGATCGGATTTATACTCAA     NDRIYTQ       0    0    0    0    0    0    0    0    1    0
AATGATCGGCATGAGGTGTTT     NDRHEVF       0    0    0    0    0    0    1    0    0    0
AATGATCGGCATTTAGAAAGG     NDRHLER       0    0    0    0    0    0    0    0    0    1
AATGATCGGCCTTCTCGGGCT     NDRPSRA       0    0    0    0    0    0    0    1    0    0
AATGATCGGGAGAATAATGTT     NDRENNV       0    0    0    0    1    0    0    0    0    0
AATGATCGGGATATTAAGCCG     NDRDIKP       0    0    0    0    0    0    1    0    0    0
AATGATCGGGATCATATGAGT     NDRDHMS       0    0    0    0    0    0    1    0    0    1
AATGATCGGGATTAGATTAGT     NDRDQIS       0    0    0    0    0    1    0    0    0    0
AATGATCGGGCGCGTGGGAAT     NDRARGN       0    0    0    0    0    0    0    1    0    0
AATGATCGGTCTCCTGGGCAG     NDRSPGQ       0    0    0    0    0    0    0    1    0    0
AATGATCGGTGGAGAAAACAG     NDRWRKQ       0    0    0    0    0    1    0    0    0    0
AATGATCGGTTTTTGCCTACG     NDRFLPT       0    0    0    0    1    0    0    0    0    0
AATGATCGTAAGCCTGTTAAT     NDRKPVN       0    0    0    0    0    1    0    0    0    0
AATGATCGTACGTCTATGAGG     NDRTSMR       0    0    0    0    0    0    0    1    0    0
AATGATCGTACTTTGACTAGG     NDRTLTR       0    0    0    0    0    0    1    0    0    0
AATGATCGTACTTTGACTAGT     NDRTLTS       0    0    0    0    0    0    1    0    0    0
AATGATCGTAGTGATCCTCGA     NDRSDPR       0    0    0    0    0    0    0    1    0    0
AATGATCGTATTCCGATGTAT     NDRIPMY       0    0    0    0    0    0    1    0    0    0
AATGATCGTATTGCTGGTAAT     NDRIAGN       0    0    0    0    0    0    1    0    0    0
AATGATCGTATTTTTACTAAT     NDRIFTN       0    0    0    0    0    0    1    0    0    0
AATGATCGTCCGCTTAAACAG     NDRPLKQ       0    0    0    0    1    0    0    0    0    0
AATGATCGTCCGCTTAAACAT     NDRPLKH       0    0    0    0    0    0    0    0    1    0
AATGATCGTCCTAGTAAGTTA     NDRPSKL       0    0    0    0    0    1    0    0    0    0
AATGATCGTCTGAATTCGATA     NDRLNSI       0    0    0    0    0    0    0    0    0    1
AATGATCGTCTGAATTCGATT     NDRLNSI       0    0    0    0    0    0    0    0    0    1
AATGATCGTCTGACGGGTTCT     NDRLTGS       0    0    0    0    0    0    0    0    1    0
AATGATCGTCTGCGTGTGACT     NDRLRVT       0    0    0    0    0    0    0    0    0    1
AATGATCGTGAGACTGTTGCG     NDRETVA       0    0    0    1    0    0    0    0    0    0
AATGATCGTGAGGCGCGGATT     NDREARI       0    0    0    0    0    0    1    0    0    0
AATGATCGTGAGTCTTGGTAA     NDRESW*       0    0    0    0    0    0    0    1    0    0
AATGATCGTGCGATTCCGAGA     NDRAIPR       0    0    0    0    0    1    0    0    0    0
AATGATCGTTATCAGACGTAT     NDRYQTY       0    0    0    0    0    0    1    0    0    0
AATGATCGTTGGCTGCGTTAT     NDRWLRY       0    0    0    0    0    0    1    0    0    1
AATGATCTAACAACGGCAAAA     NDLTTAK       0    0    1    0    0    0    0    0    0    0
AATGATCTGAAGCCTTGTGCG     NDLKPCA       0    0    0    0    0    0    0    1    0    0
AATGATCTGAATCAGTTGCTT     NDLNQLL       0    0    0    0    0    0    0    0    0    1
AATGATCTGAATCCGCAACGG     NDLNPQR       0    0    0    0    0    0    1    0    0    0
AATGATCTGAATTATGTGGAT     NDLNYVD       0    0    0    0    0    0    1    0    0    0
AATGATCTGAATTTGTGGAGG     NDLNLWR       0    0    0    0    0    0    1    0    0    0
AATGATCTGACGCTTCATCGA     NDLTLHR       0    0    0    0    0    0    0    1    0    0
AATGATCTGACGGCGAATTCG     NDLTANS       0    0    1    0    0    0    0    0    0    0
AATGATCTGACTTATTGGTCT     NDLTYWS       0    0    0    0    0    1    0    0    0    0
AATGATCTGACTTCTGGTTCG     NDLTSGS       0    0    0    0    0    0    1    0    0    0
AATGATCTGATGATTAGGAGG     NDLMIRR       0    0    0    0    0    1    0    0    0    0
AATGATCTGCATGCGCGGGAA     NDLHARE       0    0    0    0    0    0    1    0    0    0
AATGATCTGCATTCTTGGTTT     NDLHSWF       0    0    0    1    0    0    0    0    0    0
AATGATCTGCCGAATATGATG     NDLPNMM       0    0    0    0    0    0    0    0    0    1
AATGATCTGCGGCAGAGTCAT     NDLRQSH       0    0    0    0    0    0    1    0    0    0
AATGATCTGGAGTTGCAGCCA     NDLELQP       0    0    0    0    0    0    0    0    0    1
AATGATCTGGAGTTGCAGCCT     NDLELQP       0    0    0    0    0    0    0    0    0    1
AATGATCTGGATCATTCTATT     NDLDHSI       0    0    0    0    1    0    0    0    0    0
AATGATCTGGATTATACGCGG     NDLDYTR       0    0    0    0    0    0    0    0    1    0
AATGATCTGGGTGTTTATCAT     NDLGVYH       0    0    0    0    0    0    1    0    0    0
AATGATCTGGTTATGAGGATA     NDLVMRI       0    0    0    0    0    0    1    0    0    0
AATGATCTGGTTATGAGGATT     NDLVMRI       0    0    0    0    0    0    0    0    1    0
AATGATCTGTCGCGGCATACG     NDLSRHT       0    0    0    1    0    0    0    0    0    0
AATGATCTGTCTCGTCGGATG     NDLSRRM       0    0    0    1    0    0    0    0    0    0
AATGATCTGTCTCTGAGGACT     NDLSLRT       0    0    0    0    0    1    0    0    0    0
AATGATCTGTTGTGGCGTAGT     NDLLWRS       0    0    0    0    0    0    1    0    0    0
AATGATCTTACTTGGGTTGGG     NDLTWVG       0    0    0    0    0    1    0    0    0    0
AATGATCTTCCTCGTCTTCTG     NDLPRLL       0    0    0    0    0    0    0    0    1    0
AATGATCTTCGTTATGCTCTG     NDLRYAL       0    0    0    0    0    0    0    0    0    1
AATGATCTTCTTATTCAGGTA     NDLLIQV       0    0    0    0    0    0    1    0    0    0
AATGATCTTCTTGTTTATCGA     NDLLVYR       0    0    0    0    0    0    0    0    0    1
AATGATCTTCTTGTTTATCGT     NDLLVYR       0    0    0    0    0    0    0    0    0    1
AATGATCTTCTTTCGAAGTCT     NDLLSKS       0    0    0    0    0    0    0    1    0    0
AATGATCTTGCGACGAATAGT     NDLATNS       0    0    0    0    0    0    0    1    0    0
AATGATCTTGGTGTTGATCCA     NDLGVDP       0    0    0    0    0    0    0    0    0    1
AATGATCTTGGTTATACTTAG     NDLGYTQ       0    0    0    0    0    1    0    0    0    0
AATGATCTTGTGCATTATGTG     NDLVHYV       0    0    0    0    0    0    0    3    0    0
AATGATCTTTCGGTGCAGCTT     NDLSVQL       0    0    0    0    0    0    0    1    0    0
AATGATCTTTGGTGGATACCA     NDLWWIP       0    0    0    0    0    0    1    0    0    0
AATGATCTTTGGTGGATTCCT     NDLWWIP       0    0    0    0    0    0    0    0    0    3
AATGATCTTTTTATTTCTATG     NDLFISM       0    0    0    0    0    0    0    0    0    1
AATGATGAACCGAGGACGCGG     NDEPRTR       0    0    0    0    0    0    0    1    0    0
AATGATGAGAAAAAACAGCCA     NDEKKQP       0    0    0    0    0    0    0    0    0    1
AATGATGAGAAGACTCAGTTT     NDEKTQF       0    0    0    0    0    0    0    0    0    1
AATGATGAGAAGCCTACTCAT     NDEKPTH       0    0    0    0    0    1    0    0    0    0
AATGATGAGAATGTTCTGCGT     NDENVLR       0    0    0    0    0    0    0    0    0    1
AATGATGAGAGGGCGAATAGA     NDERANR       0    0    0    0    1    0    0    0    0    0
AATGATGAGCAGGCTCAGCGG     NDEQAQR       0    0    0    0    0    0    1    0    0    0
AATGATGAGCATTTTCAAAAA     NDEHFQK       0    0    0    0    0    0    0    1    0    0
AATGATGAGCATTTTCTTTTT     NDEHFLF       0    0    0    0    0    0    1    0    0    1
AATGATGAGCCTCTGTTTGCG     NDEPLFA       0    0    0    0    0    0    0    0    1    0
AATGATGAGCGTGCTCGTTCA     NDERARS       0    0    0    0    0    0    0    1    0    0
AATGATGAGCGTTCGTGGAAT     NDERSWN       0    0    0    0    0    0    0    0    0    1
AATGATGAGCTGCCGCGTGGG     NDELPRG       0    0    0    0    0    0    0    0    0    1
AATGATGAGCTTGGGAATTTA     NDELGNL       0    0    0    0    0    0    0    1    0    0
AATGATGAGGATGCTCTGATA     NDEDALI       0    0    0    0    0    1    0    0    0    0
AATGATGAGGCGAAGCTTTAA     NDEAKL*       0    0    0    0    0    0    1    0    0    0
AATGATGAGGCGCAGGTTACG     NDEAQVT       0    0    0    0    0    0    0    1    0    0
AATGATGAGGGGTTGGCGTCA     NDEGLAS       0    0    0    0    0    1    0    0    0    0
AATGATGAGGGGTTGGCGTCT     NDEGLAS       0    0    0    0    0    1    0    0    0    0
AATGATGAGTATCGGGAGGGA     NDEYREG       0    0    0    0    0    1    0    0    0    0
AATGATGAGTGGTATATTGAG     NDEWYIE       0    0    0    0    0    0    1    0    0    0
AATGATGAGTTTAAGAGTAAG     NDEFKSK       0    0    0    0    0    0    1    0    0    0
AATGATGATAATATTGAGATT     NDDNIEI       0    0    0    0    0    0    1    0    0    0
AATGATGATAATGATTATACT     NDDNDYT       0    0    0    0    0    0    1    0    0    0
AATGATGATACGTCTGATAAT     NDDTSDN       0    0    0    0    0    0    0    3    0    0
AATGATGATACTAAGTGGCCG     NDDTKWP       0    0    0    0    0    1    0    0    0    0
AATGATGATACTTATCCGATG     NDDTYPM       0    0    0    0    0    0    1    0    0    0
AATGATGATACTTATTTGCTG     NDDTYLL       0    0    0    0    0    0    3    1    0    0
AATGATGATAGGCGGCCTCTT     NDDRRPL       0    0    0    0    0    1    0    0    0    0
AATGATGATATTTGGACTGGT     NDDIWTG       0    0    0    0    0    0    0    1    0    0
AATGATGATCAGCGTCTTCTT     NDDQRLL       0    0    0    0    0    0    0    0    0    1
AATGATGATCAGCGTTATAAT     NDDQRYN       0    0    0    0    0    0    0    0    1    0
AATGATGATCAGGCAGAAGCA     NDDQAEA       0    0    1    0    0    0    0    0    0    0
AATGATGATCATACGTGGGTG     NDDHTWV       0    0    0    0    0    0    1    0    0    0
AATGATGATCATCGTATGGCG     NDDHRMA       0    0    0    0    0    0    1    0    0    0
AATGATGATCATGATAAGTCA     NDDHDKS       0    0    0    0    0    0    0    0    1    0
AATGATGATCCTTGTCCTAGT     NDDPCPS       0    0    0    0    0    0    0    1    0    0
AATGATGATCCTTTGCCGTCG     NDDPLPS       0    0    0    0    0    0    0    1    0    0
AATGATGATCGTACGAGTCGG     NDDRTSR       0    0    0    0    0    0    3    0    0    0
AATGATGATCTGGATCCTCAT     NDDLDPH       0    0    0    0    0    0    0    0    1    0
AATGATGATGCGCCAAGGGAA     NDDAPRE       0    0    0    0    0    0    1    0    0    0
AATGATGATGCGGTTAGGATG     NDDAVRM       0    0    0    0    0    0    0    0    0    1
AATGATGATGCTGGGCTGCTT     NDDAGLL       0    0    0    0    0    0    0    0    0    1
AATGATGATGGGGTGCATCAG     NDDGVHQ       0    0    0    0    0    0    0    0    0    1
AATGATGATGGTACGAGGGCT     NDDGTRA       0    0    0    0    0    0    1    0    0    0
AATGATGATGTGCTTTCGACA     NDDVLST       0    0    0    1    0    0    0    0    0    0
AATGATGATTCGATTATTAAG     NDDSIIK       0    0    0    1    0    0    0    0    0    0
AATGATGATTGTTGTAATACT     NDDCCNT       0    0    0    0    0    0    0    1    0    0
AATGATGCACAGGAACCAAAG     NDAQEPK       0    0    0    0    0    0    0    0    0    1
AATGATGCGAAGCTTTTTCTT     NDAKLFL       0    0    0    0    1    0    0    0    0    0
AATGATGCGAAGGCTGGACGG     NDAKAGR       0    0    1    0    0    0    0    0    0    0
AATGATGCGAAGTATACGCAT     NDAKYTH       0    0    0    0    0    0    1    0    0    0
AATGATGCGAATCTGGAGCCT     NDANLEP       0    0    1    0    0    0    0    0    0    0
AATGATGCGACGAGTCGTTAA     NDATSR*       0    0    0    0    0    0    1    0    0    0
AATGATGCGACTCCTGCTCGT     NDATPAR       0    0    0    0    0    0    0    1    0    0
AATGATGCGAGGCTGCATTGT     NDARLHC       0    0    0    0    0    0    1    0    0    0
AATGATGCGAGTCTTTGTTTG     NDASLCL       0    0    0    0    0    0    0    1    0    0
AATGATGCGATGCCGAGGGCT     NDAMPRA       0    0    0    0    0    0    0    0    0    1
AATGATGCGATGGCTTTGCGG     NDAMALR       0    0    0    0    0    0    0    1    0    0
AATGATGCGCAGCTGTTTAAG     NDAQLFK       0    0    0    0    0    1    0    0    0    0
AATGATGCGCAGGTGAATGAT     NDAQVND       0    0    0    0    0    0    0    0    0    1
AATGATGCGCAGTGGCAGTAG     NDAQWQQ       0    0    0    0    0    0    0    0    1    0
AATGATGCGCATATGAGGACT     NDAHMRT       0    0    0    0    0    0    1    0    0    0
AATGATGCGCATCCGTAGAAG     NDAHPQK       0    0    0    0    0    0    1    0    0    0
AATGATGCGCCGTTTCATGAT     NDAPFHD       0    0    0    1    0    0    0    0    0    0
AATGATGCGCCTTTGTTTCGG     NDAPLFR       0    0    0    0    0    0    0    0    0    1
AATGATGCGCGGAATGGTATG     NDARNGM       0    0    0    0    0    1    0    0    0    0
AATGATGCGCGGTTTCATAAA     NDARFHK       0    0    0    0    0    0    1    0    0    0
AATGATGCGCGTGAGAGTGAT     NDARESD       0    0    0    0    0    1    0    0    0    0
AATGATGCGCGTGCTACTTAG     NDARATQ       0    0    0    0    0    0    0    0    0    1
AATGATGCGCGTGCTACTTAT     NDARATY       0    0    0    0    0    0    0    0    0    1
AATGATGCGCTTGATAGGCCG     NDALDRP       0    0    0    0    0    0    0    1    0    0
AATGATGCGGAGACTTAGAAG     NDAETQK       0    0    0    0    0    0    0    0    0    1
AATGATGCGGAGCTGGATACT     NDAELDT       0    0    0    0    0    0    1    0    0    0
AATGATGCGGAGTGGGGTTCT     NDAEWGS       0    0    0    1    0    0    0    0    0    0
AATGATGCGGATATTCGTTTT     NDADIRF       0    0    0    0    1    0    1    0    0    0
AATGATGCGGCTACTCATATT     NDAATHI       0    0    0    0    0    0    1    0    0    0
AATGATGCGGCTATTACGACT     NDAAITT       0    0    0    0    0    0    0    1    0    0
AATGATGCGGGTCTTAAGCAG     NDAGLKQ       0    0    0    1    0    0    0    0    0    0
AATGATGCGGGTGCTAGTGAT     NDAGASD       0    0    0    0    0    0    0    1    0    0
AATGATGCGGTTAGTCCGACA     NDAVSPT       0    0    0    0    0    0    1    0    0    0
AATGATGCGTATCTGTCTAGT     NDAYLSS       0    0    0    0    0    0    1    0    0    0
AATGATGCGTCGTGGTGGGGT     NDASWWG       0    0    0    0    0    0    1    0    0    0
AATGATGCGTCTTCGCCTGCT     NDASSPA       0    0    0    0    0    0    1    0    0    0
AATGATGCGTGGATGTCTACT     NDAWMST       0    0    0    0    0    0    0    0    0    1
AATGATGCGTTGGGTAAGTCG     NDALGKS       0    0    0    0    0    0    0    1    0    0
AATGATGCTAATTAGAAGCTG     NDANQKL       0    0    0    0    0    0    1    0    0    0
AATGATGCTACGGATCTGTAA     NDATDL*       0    0    0    0    0    0    1    0    0    0
AATGATGCTACGGATCTGTTT     NDATDLF       0    0    0    0    0    0    1    0    0    0
AATGATGCTAGTCCGGTTTGG     NDASPVW       0    0    0    0    0    0    1    0    0    0
AATGATGCTAGTTGTCTTTAT     NDASCLY       0    0    0    0    0    0    0    0    0    1
AATGATGCTATGGTGAGGACT     NDAMVRT       0    0    0    0    0    0    1    0    0    0
AATGATGCTATGTATTTGGGT     NDAMYLG       0    0    0    0    0    0    0    0    0    1
AATGATGCTATTGGTGCGCAA     NDAIGAQ       0    0    0    0    0    0    0    1    0    0
AATGATGCTCAGCATCTTATT     NDAQHLI       0    0    0    0    0    0    1    0    0    0
AATGATGCTCAGGATCCTAAG     NDAQDPK       0    0    0    0    0    0    0    0    3    1
AATGATGCTCATTAGCTGGTA     NDAHQLV       0    0    0    1    0    0    0    0    0    0
AATGATGCTCATTAGCTGGTT     NDAHQLV       0    0    0    1    0    0    0    0    0    0
AATGATGCTCCGAAGGCAAAG     NDAPKAK       0    0    0    0    0    1    0    0    0    0
AATGATGCTCTGAGTACTCCT     NDALSTP       0    0    0    0    0    0    0    0    0    1
AATGATGCTCTGCATTCTGCT     NDALHSA       0    0    0    0    0    0    1    0    0    0
AATGATGCTCTTAATGAGAAA     NDALNEK       0    0    0    0    0    1    0    0    0    0
AATGATGCTGAGGGGAGTTCT     NDAEGSS       0    0    0    0    0    0    1    0    0    0
AATGATGCTGAGGTGTCGGAG     NDAEVSE       0    0    0    0    0    0    0    1    0    0
AATGATGCTGCGACTGAGCGG     NDAATER       0    0    0    0    0    0    0    0    0    1
AATGATGCTGCTATGCCGGCA     NDAAMPA       0    0    0    0    0    0    0    1    0    0
AATGATGCTGGTCTGTCTCCA     NDAGLSP       0    0    0    0    0    1    0    0    0    0
AATGATGCTGTGGTTCAAGCG     NDAVVQA       0    0    0    0    0    1    0    0    0    0
AATGATGCTGTGGTTCTTGCG     NDAVVLA       0    0    0    0    0    0    0    0    0    1
AATGATGCTGTTGATTTTCTG     NDAVDFL       0    0    0    0    0    0    1    0    0    0
AATGATGCTTCTACGCAGAGG     NDASTQR       0    0    0    0    1    0    0    0    0    0
AATGATGCTTGGCTGGAGACG     NDAWLET       0    0    0    0    0    0    0    1    0    0
AATGATGCTTGGTTTAATCGA     NDAWFNR       0    0    0    0    1    0    0    0    0    0
AATGATGCTTGTAATGAGTTA     NDACNEL       0    0    0    0    0    0    0    0    0    1
AATGATGCTTTGCGTCAGCGA     NDALRQR       0    0    0    1    0    0    0    0    0    0
AATGATGCTTTGCGTCTGCGT     NDALRLR       0    0    0    0    1    0    0    0    0    0
AATGATGCTTTTTGGTAGCAT     NDAFWQH       0    0    0    0    0    1    0    0    0    0
AATGATGGGACTATTGTGGCA     NDGTIVA       0    0    0    0    0    0    1    0    0    0
AATGATGGGATTGTGGTGATT     NDGIVVI       0    0    0    1    0    0    0    0    0    0
AATGATGGGCGGATGCAGTGT     NDGRMQC       0    0    0    1    0    0    0    0    0    0
AATGATGGGCGTCCGGTTAAA     NDGRPVK       0    0    0    0    0    0    1    0    0    0
AATGATGGGGATGATGAGTAT     NDGDDEY       0    0    0    0    0    1    0    0    0    0
AATGATGGGGATGCGCATACG     NDGDAHT       0    0    0    0    0    0    0    0    3    0
AATGATGGGGCGCCGATGCAG     NDGAPMQ       0    0    0    0    0    0    0    1    0    0
AATGATGGGGGTAATGGGGTT     NDGGNGV       0    0    0    0    0    0    0    0    0    1
AATGATGGGGGTTTGTAGGAG     NDGGLQE       0    0    0    0    0    0    0    1    0    0
AATGATGGGGTTGGGGTTACT     NDGVGVT       0    0    0    0    0    0    1    0    0    0
AATGATGGGTATGAGGCGGGT     NDGYEAG       0    0    0    0    0    0    1    0    0    0
AATGATGGGTCGGTTTCTTAA     NDGSVS*       0    0    0    0    0    0    0    1    0    0
AATGATGGGTTGAATGTGGTT     NDGLNVV       0    0    0    0    0    0    0    0    0    1
AATGATGGGTTGATTGATGGT     NDGLIDG       0    0    0    0    0    0    0    0    1    0
AATGATGGGTTGCAGGTTATG     NDGLQVM       0    0    0    0    0    0    1    0    0    0
AATGATGGGTTTCATTAGGCG     NDGFHQA       0    0    0    0    0    0    0    1    0    0
AATGATGGTACTAATCGGCAG     NDGTNRQ       0    0    0    0    0    0    0    1    0    0
AATGATGGTACTTTTGTGAAT     NDGTFVN       0    0    0    0    0    0    0    1    0    0
AATGATGGTAGTACGGGTATT     NDGSTGI       0    0    0    0    0    1    0    1    0    0
AATGATGGTAGTAGTAATACT     NDGSSNT       0    0    0    0    1    0    0    0    0    0
AATGATGGTCATTATATTATG     NDGHYIM       0    0    0    0    0    0    0    0    0    1
AATGATGGTCCTCCGACGTTT     NDGPPTF       0    0    0    0    0    0    1    0    0    0
AATGATGGTCCTGAGACGTAG     NDGPETQ       0    0    0    0    0    1    0    0    0    0
AATGATGGTCGTGCTAAAGCG     NDGRAKA       0    0    0    0    0    0    1    0    0    0
AATGATGGTCGTGGTCAGCGT     NDGRGQR       0    0    0    0    0    0    0    0    0    1
AATGATGGTCGTGGTCAGCTA     NDGRGQL       0    0    0    0    0    0    0    0    0    1
AATGATGGTGAGCTTGGTTAA     NDGELG*       0    0    0    0    0    1    0    0    0    0
AATGATGGTGAGCTTGGTTAT     NDGELGY       0    0    0    0    0    1    0    0    0    0
AATGATGGTGAGTCTTGTCTT     NDGESCL       0    0    0    0    0    0    0    0    0    1
AATGATGGTGGTCTTTCGCAG     NDGGLSQ       0    0    0    3    0    0    0    0    0    0
AATGATGGTGTGAAGATTACG     NDGVKIT       0    0    0    0    0    0    0    1    0    0
AATGATGGTGTTCATCATCGT     NDGVHHR       0    0    0    0    0    0    0    0    0    1
AATGATGGTGTTCGTGAGCGT     NDGVRER       0    0    0    0    0    1    0    0    0    0
AATGATGGTTCGACTACTCAT     NDGSTTH       0    0    1    0    0    0    0    0    0    0
AATGATGGTTCGCATCCTACT     NDGSHPT       0    0    0    0    0    0    0    0    0    1
AATGATGGTTCTAGTCTGTAT     NDGSSLY       0    0    0    0    0    0    1    0    0    0
AATGATGGTTGGCGTTCGTCT     NDGWRSS       0    0    0    1    0    0    0    0    0    0
AATGATGGTTGGTGGAATGTG     NDGWWNV       0    0    0    0    0    0    1    0    0    0
AATGATGGTTGTTATCTTTGA     NDGCYL*       0    0    0    0    0    0    1    0    0    0
AATGATGGTTTTAGGTAGAAG     NDGFRQK       0    0    0    0    0    0    1    0    0    0
AATGATGGTTTTGCGAGGGAA     NDGFARE       0    0    0    1    0    0    0    0    0    0
AATGATGTGAAGATTCAGACG     NDVKIQT       0    0    0    0    0    0    0    0    1    0
AATGATGTGAATATTCAAAAA     NDVNIQK       0    0    0    0    0    0    0    1    0    0
AATGATGTGAATATTCAGCCT     NDVNIQP       0    0    0    0    0    0    0    0    0    3
AATGATGTGAATTCTAAGTTG     NDVNSKL       0    0    0    0    0    0    0    1    0    0
AATGATGTGACGAGTCATGAA     NDVTSHE       0    0    0    0    0    0    0    1    0    1
AATGATGTGACGCCTAATGGG     NDVTPNG       0    0    0    0    0    0    0    1    0    0
AATGATGTGATGAGGCAGTGG     NDVMRQW       0    0    0    0    0    0    0    1    0    0
AATGATGTGATTGATCATTTG     NDVIDHL       0    0    0    1    0    0    0    0    0    0
AATGATGTGCAGAATAGGCTG     NDVQNRL       0    0    0    0    0    0    0    0    0    1
AATGATGTGCAGAGTGTTAAG     NDVQSVK       0    0    0    0    0    0    0    1    0    0
AATGATGTGCCGAAGGGGCAT     NDVPKGH       0    0    0    0    0    0    0    1    0    0
AATGATGTGCCGACGAATCAT     NDVPTNH       0    0    0    0    0    0    1    0    0    0
AATGATGTGCCTACGCTTGAG     NDVPTLE       0    0    0    0    1    0    0    0    0    0
AATGATGTGCCTGGTACAGAA     NDVPGTE       0    0    0    0    0    0    0    0    1    0
AATGATGTGCGGATTGATTGT     NDVRIDC       0    0    0    0    0    0    1    0    0    0
AATGATGTGCGGTATGTTATG     NDVRYVM       0    0    0    0    0    0    1    0    0    0
AATGATGTGCTGTTGTTGGAT     NDVLLLD       0    0    0    0    0    0    1    0    0    0
AATGATGTGCTTCCGATGAAT     NDVLPMN       0    0    0    0    0    0    0    0    0    3
AATGATGTGGCGACGAATCCT     NDVATNP       0    0    0    0    0    1    0    0    0    0
AATGATGTGGCTCATAGGGGT     NDVAHRG       0    0    0    1    0    1    0    0    0    0
AATGATGTGGGGACGTTGAAG     NDVGTLK       0    0    0    0    0    0    1    0    0    0
AATGATGTGGGTCCTAGTCTG     NDVGPSL       0    0    0    0    0    0    0    0    0    1
AATGATGTGGTGGAGGCTCGG     NDVVEAR       0    0    0    0    0    0    3    0    0    0
AATGATGTGTAGAATTGTGAT     NDVQNCD       0    0    0    0    0    0    1    0    0    0
AATGATGTGTCGACGCTTATA     NDVSTLI       0    0    0    0    0    0    0    0    0    1
AATGATGTGTCGGAGCATAAT     NDVSEHN       0    0    0    0    0    1    0    0    0    0
AATGATGTGTGGGTGCTTACT     NDVWVLT       0    0    0    0    0    0    1    0    0    0
AATGATGTGTGTAAAGAAAAG     NDVCKEK       0    0    0    0    1    0    0    0    0    0
AATGATGTGTTGGATCATCTG     NDVLDHL       0    0    0    0    0    0    0    1    0    0
AATGATGTGTTGTTGACTACA     NDVLLTT       0    0    0    0    0    1    0    0    0    0
AATGATGTTAAAGCGCGGAAG     NDVKARK       0    0    0    0    0    0    0    0    1    0
AATGATGTTAATCTGCATCAT     NDVNLHH       0    0    0    0    0    0    1    0    0    0
AATGATGTTACGCATACGCAA     NDVTHTQ       0    0    0    0    0    0    1    0    0    0
AATGATGTTAGGCCGGTTCAT     NDVRPVH       0    0    0    1    0    0    0    0    0    0
AATGATGTTATGATTGATCAG     NDVMIDQ       0    0    0    0    0    0    0    0    1    0
AATGATGTTCAGGTTCGGAGT     NDVQVRS       0    0    0    0    0    0    1    0    0    0
AATGATGTTCATATTTCTTAG     NDVHISQ       0    0    0    0    0    0    1    0    0    0
AATGATGTTCCTACTCGTGAT     NDVPTRD       0    0    0    0    0    0    0    0    0    1
AATGATGTTCGTTATCTGATT     NDVRYLI       0    0    0    0    0    0    0    0    0    1
AATGATGTTCGTTCTATTAGA     NDVRSIR       0    0    0    1    0    0    0    0    0    0
AATGATGTTCTGCTTCTGCGG     NDVLLLR       0    0    0    0    0    0    1    0    0    0
AATGATGTTCTGGATAATCAG     NDVLDNQ       0    0    0    0    0    1    0    0    0    0
AATGATGTTCTTAAGCCGTCT     NDVLKPS       0    0    0    0    0    0    0    3    0    0
AATGATGTTCTTAGGCAAAAG     NDVLRQK       0    0    0    0    0    0    0    1    0    0
AATGATGTTCTTAGGCATTAG     NDVLRHQ       0    0    0    0    0    0    0    1    0    0
AATGATGTTCTTGAGCAGGGT     NDVLEQG       0    0    0    0    0    0    1    0    0    0
AATGATGTTGCGGCAGTAACG     NDVAAVT       0    0    1    0    0    0    0    0    0    0
AATGATGTTGCGGCTGTTACG     NDVAAVT       0    0    0    0    0    0    1    0    0    0
AATGATGTTGCTCCGGTTACA     NDVAPVT       0    0    0    0    0    0    0    1    0    0
AATGATGTTGCTCCGGTTACT     NDVAPVT       0    0    0    0    0    0    0    1    0    0
AATGATGTTGGGATGACGACG     NDVGMTT       0    0    0    0    0    0    0    0    0    1
AATGATGTTGGTCGTCAGAGT     NDVGRQS       0    0    0    0    0    0    0    0    0    1
AATGATGTTGTGCGTACGCGT     NDVVRTR       0    0    0    1    0    0    0    0    0    0
AATGATGTTGTGTCTGCGAAT     NDVVSAN       0    0    0    0    0    0    3    0    0    1
AATGATGTTTGGGCTGATACT     NDVWADT       0    0    0    0    0    1    0    0    0    0
AATGATGTTTTGTGGCATCTG     NDVLWHL       0    0    0    0    0    0    0    0    0    1
AATGATTATACGTGGCGGCGT     NDYTWRR       0    0    0    0    0    0    1    0    0    0
AATGATTATAGGCCGGCAAAG     NDYRPAK       0    0    0    1    0    0    0    0    0    0
AATGATTATAGGCCTAATTTG     NDYRPNL       0    0    0    0    0    0    0    1    0    0
AATGATTATAGGTATCCGAGG     NDYRYPR       0    0    0    0    0    0    0    0    0    1
AATGATTATATGCCTTTGCTG     NDYMPLL       0    0    0    0    0    1    0    0    0    0
AATGATTATCAGGATATTTTG     NDYQDIL       0    0    0    0    0    0    1    0    0    0
AATGATTATCGGAGTGCGAAT     NDYRSAN       0    0    0    1    0    0    0    0    0    0
AATGATTATCGGTTGCCTGTG     NDYRLPV       0    0    0    0    0    0    0    0    1    0
AATGATTATGATCGTTCTGGT     NDYDRSG       0    0    0    0    0    0    1    0    0    0
AATGATTATGATGGGCAGCTA     NDYDGQL       0    0    0    0    0    0    0    1    0    0
AATGATTATGCGACTAATCTT     NDYATNL       0    0    0    1    0    0    0    0    0    0
AATGATTATGCGGCTGTGTCT     NDYAAVS       0    0    0    0    0    0    0    0    0    1
AATGATTATGCTCCTCTTATT     NDYAPLI       0    0    0    0    0    0    0    0    0    1
AATGATTATGCTGGTATGCGG     NDYAGMR       0    0    0    1    0    0    0    0    0    0
AATGATTATGGGCCGAGTTAG     NDYGPSQ       0    0    0    0    0    0    0    1    0    0
AATGATTATGGTCGGAGGTAT     NDYGRRY       0    0    0    0    0    1    0    0    0    0
AATGATTATTAGATTGTGTCT     NDYQIVS       0    0    0    0    0    1    0    0    0    0
AATGATTATTATCATCCGGCT     NDYYHPA       0    0    0    0    0    1    0    0    0    0
AATGATTATTATCATGGGCGA     NDYYHGR       0    0    0    0    0    0    1    0    0    0
AATGATTATTATCATGGGCGT     NDYYHGR       0    0    0    0    0    0    1    0    0    0
AATGATTATTCGCATCTGCCT     NDYSHLP       0    0    0    0    0    0    1    0    0    0
AATGATTATTCTATGCATGGG     NDYSMHG       0    0    0    0    0    0    1    0    0    0
AATGATTATTGGTGGAAGCAG     NDYWWKQ       0    0    0    0    0    0    0    0    0    1
AATGATTATTTTCCGAGTAAA     NDYFPSK       0    0    0    0    0    0    0    1    0    0
AATGATTCGAAGCTTAAGAGG     NDSKLKR       0    0    0    0    0    0    0    1    0    0
AATGATTCGAAGCTTATGAGT     NDSKLMS       0    0    0    1    0    0    0    0    0    0
AATGATTCGACGCGAGAGAAA     NDSTREK       0    0    0    0    0    0    0    1    0    0
AATGATTCGACGCGTGAGTAT     NDSTREY       0    0    0    0    0    0    0    1    0    0
AATGATTCGACGCTTAATATT     NDSTLNI       0    0    0    0    0    0    1    0    0    0
AATGATTCGACTACTCTTCCT     NDSTTLP       0    0    0    0    0    0    0    0    0    1
AATGATTCGACTCGGCTTAGG     NDSTRLR       0    0    0    0    0    0    0    0    1    0
AATGATTCGAGTCGGGAGGTT     NDSSREV       0    0    0    0    0    0    1    0    0    0
AATGATTCGCAGCAGATGTTA     NDSQQML       0    0    0    0    0    0    0    0    0    1
AATGATTCGCATGCTGTGTAA     NDSHAV*       0    0    0    0    0    0    0    1    0    0
AATGATTCGCGTCAGGGTCTT     NDSRQGL       0    0    0    0    0    1    0    0    0    0
AATGATTCGCGTGCTCGGAAA     NDSRARK       0    0    0    0    0    0    1    0    0    0
AATGATTCGCTGAGGTATCGT     NDSLRYR       0    0    0    0    0    0    1    0    0    0
AATGATTCGCTTAAGTTTAGT     NDSLKFS       0    0    0    0    0    1    0    0    0    0
AATGATTCGGCTCGTTCACAA     NDSARSQ       0    0    0    0    0    0    0    0    1    0
AATGATTCGGCTCGTTCTCAT     NDSARSH       0    0    0    0    0    0    0    0    1    0
AATGATTCGGGGATTCTTACG     NDSGILT       0    0    0    0    0    0    0    0    0    1
AATGATTCGGGGCAGCCTCAG     NDSGQPQ       0    0    0    0    0    0    0    1    0    0
AATGATTCGGGTCAGGCGGCT     NDSGQAA       0    0    1    0    0    0    0    0    0    0
AATGATTCGTATATTGAGAGT     NDSYIES       0    0    0    0    0    0    0    1    0    0
AATGATTCGTATTTGGCGGAG     NDSYLAE       0    0    0    0    0    0    0    1    0    0
AATGATTCGTTGACGTATGCG     NDSLTYA       0    0    0    0    0    1    0    0    0    0
AATGATTCGTTGAGGGAGCTG     NDSLREL       0    0    0    0    1    0    0    0    0    0
AATGATTCGTTTAATCAGGAA     NDSFNQE       0    0    0    0    0    0    0    1    0    0
AATGATTCTAATTTGCAGAAT     NDSNLQN       0    0    0    0    0    1    0    0    0    0
AATGATTCTAGTAGTGGGAAT     NDSSSGN       0    0    0    0    0    0    1    0    0    0
AATGATTCTAGTGTGCCTAAT     NDSSVPN       0    0    0    1    0    0    0    0    0    0
AATGATTCTATGCATTTTGGT     NDSMHFG       0    0    0    0    0    0    0    1    0    0
AATGATTCTATTCCTGCTAAG     NDSIPAK       0    0    0    0    0    0    0    1    0    0
AATGATTCTCATTATAGGCAA     NDSHYRQ       0    0    0    0    0    0    1    0    0    0
AATGATTCTCGTCATGAGAAG     NDSRHEK       0    0    0    0    0    0    0    0    0    1
AATGATTCTCTTTCTATTTTT     NDSLSIF       0    0    0    0    0    1    0    0    0    0
AATGATTCTGGGGATTGTCAT     NDSGDCH       0    0    0    0    0    1    0    0    0    0
AATGATTCTGGTATTGCGGTA     NDSGIAV       0    0    0    0    0    0    0    0    0    1
AATGATTCTGGTATTGCGGTT     NDSGIAV       0    0    0    0    0    0    0    0    0    1
AATGATTCTGGTGCGAAGGGT     NDSGAKG       0    0    0    0    0    0    0    0    0    1
AATGATTCTTAGGGGCATATT     NDSQGHI       0    0    0    0    0    0    0    0    1    0
AATGATTCTTGGTCTCGGGCG     NDSWSRA       0    0    0    0    0    0    1    0    0    0
AATGATTCTTGTCTTCAGTGT     NDSCLQC       0    0    0    0    0    0    0    1    0    0
AATGATTCTTGTGTGCCTTAT     NDSCVPY       0    0    1    0    0    0    0    0    0    0
AATGATTCTTTTCTTTTGAAT     NDSFLLN       0    0    0    0    0    0    1    0    0    0
AATGATTGCCTGTCGATTGTT     NDCLSIV       0    0    0    0    0    0    0    0    1    0
AATGATTGGACGGAGTTGCAG     NDWTELQ       0    0    0    0    0    0    0    1    0    0
AATGATTGGACGTGTTAGAGT     NDWTCQS       0    0    1    0    0    0    0    0    0    0
AATGATTGGACTCCTTAGGAT     NDWTPQD       0    0    0    0    0    0    1    0    0    0
AATGATTGGAGGTTTGATAAT     NDWRFDN       0    0    0    0    0    0    0    1    0    0
AATGATTGGATGGATAATGTT     NDWMDNV       0    0    0    0    0    0    0    1    0    0
AATGATTGGATGTCGCTGAAG     NDWMSLK       0    0    0    0    0    0    0    1    0    0
AATGATTGGATGTTTGAAACT     NDWMFET       0    0    0    0    0    0    0    0    0    1
AATGATTGGATTAATAATTCT     NDWINNS       0    0    0    0    0    0    0    0    0    1
AATGATTGGATTAGGGCGAGT     NDWIRAS       0    0    0    0    0    0    0    1    0    0
AATGATTGGATTCATGCGAAG     NDWIHAK       0    0    0    0    0    1    0    0    0    0
AATGATTGGATTCTTTATTCG     NDWILYS       0    0    0    0    0    0    0    1    0    0
AATGATTGGCAGAGTTGGACA     NDWQSWT       0    0    0    1    0    0    0    0    0    0
AATGATTGGCAGAGTTGGACT     NDWQSWT       0    0    0    1    0    0    0    0    0    0
AATGATTGGCAGGTTTTTAAA     NDWQVFK       0    0    0    0    0    0    0    0    1    0
AATGATTGGCATTATTGGGTT     NDWHYWV       0    0    0    0    0    1    0    0    0    0
AATGATTGGCCTAAGGTTGTT     NDWPKVV       0    0    0    0    0    0    0    0    0    1
AATGATTGGCCTGGTCATGCG     NDWPGHA       0    0    0    0    0    0    0    1    0    0
AATGATTGGCTTTCTTCTAGT     NDWLSSS       0    0    0    0    0    0    0    1    0    0
AATGATTGGGATAATATTAGG     NDWDNIR       0    0    0    0    0    0    1    0    0    0
AATGATTGGGATAATATTAGT     NDWDNIS       0    0    0    0    0    0    1    0    0    0
AATGATTGGGGTGGTGGTCCG     NDWGGGP       0    0    0    0    1    0    0    0    0    0
AATGATTGGGTGATTCGTCAG     NDWVIRQ       0    0    0    0    0    0    0    1    0    0
AATGATTGGGTTACTATGAAA     NDWVTMK       0    0    1    0    0    0    0    0    0    0
AATGATTGGTCTCCTTAGGAT     NDWSPQD       0    0    0    0    0    0    1    0    0    0
AATGATTGGTCTCTGAGGCAG     NDWSLRQ       0    0    0    0    0    0    1    0    0    0
AATGATTGGTGGCATGGGGCA     NDWWHGA       0    0    0    0    0    0    0    1    0    0
AATGATTGTACTAAGGTTGGA     NDCTKVG       0    0    0    0    0    0    1    0    0    0
AATGATTGTATTAGTCAGAGA     NDCISQR       0    0    0    0    0    0    1    0    0    0
AATGATTGTCAAGCAGAGACA     NDCQAET       0    0    0    0    0    0    0    1    0    0
AATGATTGTCAGGTTCCTGTT     NDCQVPV       0    0    0    0    0    0    0    1    0    0
AATGATTGTCGTTATTGTAAG     NDCRYCK       0    0    0    0    0    0    0    0    0    1
AATGATTGTGAGCGGGGTCCT     NDCERGP       0    0    0    0    0    1    0    0    0    0
AATGATTGTGGTGCGGAGGCT     NDCGAEA       0    0    0    0    0    1    0    0    0    0
AATGATTGTTCTAAGGTTGGT     NDCSKVG       0    0    0    0    0    0    1    0    0    0
AATGATTTGAAGCAGATTAGG     NDLKQIR       0    0    0    1    0    0    0    0    0    0
AATGATTTGAGTCGGTTGTCT     NDLSRLS       0    0    0    0    0    0    0    0    0    1
AATGATTTGAGTTTGCAGCCG     NDLSLQP       0    0    0    0    0    0    1    0    0    0
AATGATTTGATGCATGGTAAG     NDLMHGK       0    0    0    0    0    1    0    0    0    0
AATGATTTGATGCTTCAGCAA     NDLMLQQ       0    0    0    0    0    1    0    0    0    0
AATGATTTGCATATTCAGAAA     NDLHIQK       0    0    0    0    1    0    0    0    0    0
AATGATTTGCCGCATGATATG     NDLPHDM       0    0    0    0    0    0    0    0    1    0
AATGATTTGCCGCTTCAGAAG     NDLPLQK       0    0    0    0    0    0    0    1    0    0
AATGATTTGCGTTCTCCTTTG     NDLRSPL       0    0    0    0    0    0    0    0    1    0
AATGATTTGCTTAAGGCTCAA     NDLLKAQ       0    0    0    0    0    0    0    1    0    0
AATGATTTGGATCCTGGGAGT     NDLDPGS       0    0    0    0    0    0    1    0    0    0
AATGATTTGGCTACTTCGCAT     NDLATSH       0    0    0    0    0    0    1    0    0    0
AATGATTTGGTTATTCGGAGG     NDLVIRR       0    0    0    0    0    0    0    3    0    0
AATGATTTGGTTGATGAGTAG     NDLVDEQ       0    0    0    0    0    0    1    0    0    0
AATGATTTGTCGCTTTGGTAA     NDLSLW*       0    0    0    0    0    0    1    0    0    0
AATGATTTGTCGCTTTGGTAT     NDLSLWY       0    0    0    0    0    0    1    0    0    0
AATGATTTGTCGGCGGATGAG     NDLSADE       0    0    0    0    0    0    0    0    1    0
AATGATTTGTCTTGGAAGGCT     NDLSWKA       0    0    0    0    0    0    0    1    0    0
AATGATTTTACTGAGCATGGA     NDFTEHG       0    0    0    1    0    0    0    0    0    0
AATGATTTTAGGAGGGAGCAT     NDFRREH       0    0    0    0    0    0    1    0    0    0
AATGATTTTCGTACTTGTTGT     NDFRTCC       0    0    0    0    0    1    0    0    0    0
AATGATTTTGATCATACTCGA     NDFDHTR       0    0    0    0    0    0    0    1    0    0
AATGATTTTGCGGAGCGGAGT     NDFAERS       0    0    0    0    0    0    1    0    0    0
AATGATTTTGGGCATTCTTTA     NDFGHSL       0    0    0    0    0    0    0    0    1    0
AATGATTTTGTTCCGGGGTAT     NDFVPGY       0    0    0    0    0    1    0    0    0    0
AATGATTTTGTTCTTTCTAAG     NDFVLSK       0    0    0    0    0    0    0    0    0    1
AATGATTTTTGGCCTGATCCT     NDFWPDP       0    0    0    0    0    3    0    0    0    0
AATGATTTTTGGGAGCAGACT     NDFWEQT       0    0    0    1    0    0    0    0    0    0
AATGCACATCATCAGCCTGTA     NAHHQPV       0    0    0    0    0    0    1    0    0    0
AATGCACCTGCTTCGCTTAGT     NAPASLS       0    0    0    0    0    1    0    0    0    0
AATGCCGGGGATGTTTATCAA     NAGDVYQ       0    0    0    0    0    0    0    1    0    0
AATGCCGTTGAGATGATGACG     NAVEMMT       0    0    0    0    0    0    1    0    0    0
AATGCGAAACAACCAAAACCA     NAKQPKP       0    0    0    0    0    1    0    0    0    0
AATGCGAAGAATATGACGCGG     NAKNMTR       0    0    0    0    0    0    3    0    0    0
AATGCGAAGACAGAGGGGATA     NAKTEGI       0    0    0    0    0    0    0    1    0    0
AATGCGAAGACGCTGTGGGTT     NAKTLWV       0    0    0    1    0    0    0    0    0    0
AATGCGAAGACGGTTGATACT     NAKTVDT       0    0    0    0    0    1    0    0    0    0
AATGCGAAGATTAATCCGGAG     NAKINPE       0    0    0    0    0    1    0    1    0    0
AATGCGAAGATTCGTGATAAT     NAKIRDN       0    0    0    0    0    0    0    1    0    0
AATGCGAAGCATTCTGGTGAG     NAKHSGE       0    0    0    0    0    0    0    0    0    1
AATGCGAAGCCGGGTAGTGTG     NAKPGSV       0    0    0    0    0    0    1    0    0    0
AATGCGAAGCCTATGATGTCG     NAKPMMS       0    0    0    0    0    0    0    3    0    0
AATGCGAAGCTGGATGGTGAT     NAKLDGD       0    0    0    0    0    1    0    0    0    0
AATGCGAAGCTGTTTGCTACT     NAKLFAT       0    0    0    0    0    0    1    0    0    0
AATGCGAAGGAGGCGCGGATT     NAKEARI       0    0    0    1    0    0    0    0    0    0
AATGCGAAGGCGCTTTATAGT     NAKALYS       0    0    0    0    0    1    0    0    0    0
AATGCGAAGGCGTTTACTACA     NAKAFTT       0    0    0    0    0    0    1    0    0    0
AATGCGAAGGCGTTTACTACT     NAKAFTT       0    0    0    0    0    0    1    0    0    0
AATGCGAAGGCTGGTTTGGCA     NAKAGLA       0    0    0    0    0    0    0    0    0    1
AATGCGAAGGGTGCTTTTGTT     NAKGAFV       0    0    0    0    0    0    1    0    0    0
AATGCGAAGTATATGAATGCG     NAKYMNA       0    0    0    0    0    0    1    1    0    0
AATGCGAAGTATCCGTGTTCG     NAKYPCS       0    0    0    0    0    0    0    0    0    1
AATGCGAAGTATCCGTGTTCT     NAKYPCS       0    0    0    0    0    0    0    0    0    1
AATGCGAAGTATCCTTTTATA     NAKYPFI       0    0    0    0    0    0    0    0    1    0
AATGCGAAGTGGACGACTACG     NAKWTTT       0    0    0    0    0    0    0    0    0    1
AATGCGAAGTGTGCGTATAAT     NAKCAYN       0    0    0    0    0    0    0    1    0    0
AATGCGAAGTTGATTTGGGCT     NAKLIWA       0    0    0    0    0    1    0    0    0    0
AATGCGAAGTTTAATAATCAG     NAKFNNQ       0    0    1    0    0    0    0    0    0    0
AATGCGAATAAGATGCCGCGG     NANKMPR       0    0    0    1    0    0    0    0    0    0
AATGCGAATAATCCTATTAAG     NANNPIK       0    0    0    0    0    1    0    0    0    0
AATGCGAATAATTCTAGGACA     NANNSRT       0    0    0    0    0    0    0    1    0    0
AATGCGAATACGAGTAAGGTG     NANTSKV       0    0    1    0    0    0    0    0    0    0
AATGCGAATACGTATTTGCTA     NANTYLL       0    0    0    0    0    0    1    0    0    0
AATGCGAATACGTCGATGGAT     NANTSMD       0    0    0    0    0    0    0    0    0    3
AATGCGAATACTTCTCATACA     NANTSHT       0    0    0    0    0    1    0    0    0    0
AATGCGAATAGAATGCATACT     NANRMHT       0    0    0    0    0    0    0    0    0    1
AATGCGAATAGTATGCATACG     NANSMHT       0    0    0    0    0    0    0    0    0    1
AATGCGAATAGTTATGCTGAG     NANSYAE       0    0    0    0    0    0    0    3    0    0
AATGCGAATATGAAGTATTCT     NANMKYS       0    0    0    0    0    0    0    1    0    0
AATGCGAATCAGAAGCCGGAA     NANQKPE       0    0    0    0    0    0    1    0    0    0
AATGCGAATCAGCTGCCTCGG     NANQLPR       0    0    0    0    0    0    0    0    2    0
AATGCGAATCATACTAGTGAT     NANHTSD       0    0    0    0    0    1    0    0    0    0
AATGCGAATCATTCTGTTACG     NANHSVT       0    0    0    0    0    0    0    0    0    1
AATGCGAATCCGAATTTTCTG     NANPNFL       0    0    0    0    0    0    3    0    0    0
AATGCGAATCCGCGGACTTCA     NANPRTS       0    0    0    1    0    0    0    0    0    0
AATGCGAATCCGTATCGTGAG     NANPYRE       0    0    1    0    0    0    0    0    0    0
AATGCGAATCGTCTTAATTTT     NANRLNF       0    0    0    0    0    0    0    3    0    0
AATGCGAATCGTGCGATGGCT     NANRAMA       0    0    0    0    0    1    0    0    0    0
AATGCGAATCGTTGGCTGACG     NANRWLT       0    0    0    0    0    1    0    1    0    0
AATGCGAATCTTCCTAATCCT     NANLPNP       0    0    0    0    0    1    0    0    0    0
AATGCGAATGATCTGAATGTG     NANDLNV       0    0    0    0    1    0    0    0    0    0
AATGCGAATGATGTTTCTCAA     NANDVSQ       0    0    0    0    0    0    0    0    0    1
AATGCGAATGCGACTAAGAAT     NANATKN       0    0    0    0    0    0    0    1    0    0
AATGCGAATGCGACTAAGATG     NANATKM       0    0    0    0    0    0    0    0    0    1
AATGCGAATGCGTTTTATATA     NANAFYI       0    0    0    1    0    0    0    0    0    0
AATGCGAATGCTAAGTTTCCA     NANAKFP       0    0    0    1    0    0    0    0    0    0
AATGCGAATGCTCTTTATACT     NANALYT       0    0    0    0    0    0    0    1    0    0
AATGCGAATGGGGGGAAGTAA     NANGGK*       0    0    0    0    0    0    0    1    0    0
AATGCGAATGTGGATCCTAAT     NANVDPN       0    0    0    0    0    1    0    0    2    0
AATGCGAATGTTTTGGTTTAA     NANVLV*       0    0    0    0    0    0    1    0    0    0
AATGCGAATTATATGTATCTG     NANYMYL       0    0    0    0    0    0    1    0    0    0
AATGCGAATTATGATTGGAAT     NANYDWN       0    0    0    0    0    1    0    0    0    0
AATGCGAATTATTCGAAGTTT     NANYSKF       0    0    1    0    0    0    0    0    0    0
AATGCGAATTATTCGCTTAAG     NANYSLK       0    0    0    0    0    0    0    1    0    0
AATGCGAATTCGCGGCCTCCG     NANSRPP       0    0    0    0    0    1    0    0    0    0
AATGCGAATTCGCGTATTGCG     NANSRIA       0    0    0    0    0    0    3    0    0    0
AATGCGAATTCGGATGTTGAT     NANSDVD       0    0    0    0    0    0    0    1    0    0
AATGCGAATTCTATTCTGCAG     NANSILQ       0    0    0    1    0    0    0    0    0    0
AATGCGAATTCTTATCCTCCG     NANSYPP       0    0    0    0    0    0    0    1    0    0
AATGCGAATTGGAGGCAAAAA     NANWRQK       0    0    0    0    0    1    0    0    0    0
AATGCGAATTGGATGAGTGGT     NANWMSG       0    0    0    0    0    0    0    0    0    1
AATGCGAATTGGCTTATGGAT     NANWLMD       0    0    0    0    0    0    0    1    0    0
AATGCGAATTGTAGGGCGTGT     NANCRAC       0    0    0    0    0    0    0    1    0    0
AATGCGAATTTTATTAGGTTT     NANFIRF       0    0    0    0    0    0    1    0    0    0
AATGCGACGAAGGTGAGGTTT     NATKVRF       0    0    0    1    0    0    0    0    0    0
AATGCGACGAATATTTGGACA     NATNIWT       0    0    0    0    0    0    1    1    0    0
AATGCGACGAATATTTGGACT     NATNIWT       0    0    0    0    0    0    1    1    0    0
AATGCGACGACGAATAAGGGG     NATTNKG       0    0    0    0    0    0    0    0    0    1
AATGCGACGACGAATAAGGGT     NATTNKG       0    0    0    0    0    0    0    0    0    1
AATGCGACGACGCTGAGGACA     NATTLRT       0    0    0    0    0    0    0    0    0    1
AATGCGACGACTAATAAGTTG     NATTNKL       0    0    1    0    0    0    0    0    0    0
AATGCGACGAGTATTTCTGTT     NATSISV       0    0    0    0    0    1    3    0    0    1
AATGCGACGATGACGACTAAT     NATMTTN       0    0    0    1    0    0    0    0    0    0
AATGCGACGATGCTTATTAAT     NATMLIN       0    0    0    0    0    0    0    0    0    1
AATGCGACGATTGGTCGGTGT     NATIGRC       0    0    0    0    0    1    0    0    0    0
AATGCGACGATTTCTCATCTG     NATISHL       0    0    0    0    0    0    1    0    0    0
AATGCGACGCAGCCGGCTGGG     NATQPAG       0    0    0    0    0    1    0    0    2    0
AATGCGACGCATAATGTTGGG     NATHNVG       0    0    0    0    0    0    1    0    0    0
AATGCGACGCCGCCGTGGTAG     NATPPWQ       0    0    0    0    0    0    0    0    0    1
AATGCGACGCCTTTGTGGATT     NATPLWI       0    0    0    0    0    0    1    0    0    0
AATGCGACGCGTATTCCTTAG     NATRIPQ       0    0    0    0    0    0    0    0    1    0
AATGCGACGCTTGAGAGTCTT     NATLESL       0    0    1    0    0    0    0    0    0    0
AATGCGACGGAGTATAAGAAT     NATEYKN       0    0    0    0    0    0    1    0    0    0
AATGCGACGGATAAGTCGCCG     NATDKSP       0    0    0    1    0    0    0    0    0    0
AATGCGACGGTTTGGCATGTA     NATVWHV       0    0    0    0    0    1    0    0    0    0
AATGCGACGTAGAAGTCGCAT     NATQKSH       0    0    0    0    1    0    0    0    0    0
AATGCGACGTAGAGGAATAGA     NATQRNR       0    0    0    0    0    0    1    0    0    0
AATGCGACGTAGGGTGAGGCG     NATQGEA       0    0    0    0    0    0    0    0    0    1
AATGCGACGTATAGTCGTATG     NATYSRM       0    0    0    0    0    0    0    0    0    1
AATGCGACGTCGACGTTTAAT     NATSTFN       0    0    0    1    0    0    0    0    0    0
AATGCGACGTCGACTGAGAAT     NATSTEN       0    0    0    0    0    0    0    0    0    3
AATGCGACGTCGGGGACTTTA     NATSGTL       0    0    0    0    0    0    0    0    0    1
AATGCGACGTGGCCTGGGCAT     NATWPGH       0    0    0    1    0    0    0    0    0    0
AATGCGACGTGGTCGTGGCCT     NATWSWP       0    0    0    0    0    3    0    0    0    0
AATGCGACGTTGCCTTCTTAG     NATLPSQ       0    0    0    0    0    0    1    0    0    0
AATGCGACGTTTTAGGCTCGG     NATFQAR       0    0    0    0    0    0    0    0    0    1
AATGCGACTAATACTAGTCAT     NATNTSH       0    0    0    0    0    0    0    1    0    0
AATGCGACTAATCATGCTAAT     NATNHAN       0    0    0    0    0    0    0    0    0    1
AATGCGACTACGGCGGAGCCT     NATTAEP       0    0    0    0    0    0    0    0    0    1
AATGCGACTACTAGGATAAAA     NATTRIK       0    0    0    1    0    0    0    0    0    0
AATGCGACTACTAGGATTAAT     NATTRIN       0    0    0    1    0    0    0    0    0    0
AATGCGACTACTATGGGTCGT     NATTMGR       0    0    0    0    0    0    0    1    0    0
AATGCGACTACTCATCTGTTT     NATTHLF       0    0    0    0    0    0    0    1    0    0
AATGCGACTACTCATGAGGCT     NATTHEA       0    0    0    0    0    0    0    0    1    0
AATGCGACTAGTACGTATCGT     NATSTYR       0    0    0    0    0    0    0    1    0    0
AATGCGACTAGTCGGCATCTG     NATSRHL       0    0    0    0    0    0    1    0    0    0
AATGCGACTATTAATCAGTCA     NATINQS       0    0    0    0    1    0    0    0    0    0
AATGCGACTATTGTTGATGGG     NATIVDG       0    0    0    0    0    0    0    0    0    3
AATGCGACTATTGTTGATGGT     NATIVDG       0    0    0    0    0    0    0    0    0    1
AATGCGACTCAGACGCGGCAA     NATQTRQ       0    0    0    0    0    0    0    0    0    1
AATGCGACTCAGGATCAGACT     NATQDQT       0    0    0    0    0    0    1    0    0    0
AATGCGACTCCTACTAGGGAA     NATPTRE       0    0    0    0    0    0    0    1    0    0
AATGCGACTCGGCATGCTCTG     NATRHAL       0    0    0    0    0    0    0    0    0    1
AATGCGACTCGTACGCAGATG     NATRTQM       0    0    0    0    0    0    0    0    1    0
AATGCGACTCTTACTTTTCGT     NATLTFR       0    0    0    1    0    0    0    0    0    0
AATGCGACTGAGCCTCCTTCA     NATEPPS       0    0    0    0    0    0    0    1    0    0
AATGCGACTGATACGACTAAG     NATDTTK       0    0    0    0    0    0    1    0    0    0
AATGCGACTGATCCTTATGAT     NATDPYD       0    0    0    1    0    0    0    0    0    0
AATGCGACTGGTAAGAATCCG     NATGKNP       0    0    0    0    0    0    1    0    0    0
AATGCGACTGGTACTTCGGAG     NATGTSE       0    0    0    0    0    0    0    0    0    1
AATGCGACTGGTCCTAATTGT     NATGPNC       0    0    0    0    0    0    0    1    0    0
AATGCGACTGTTCATTATGAT     NATVHYD       0    0    0    0    0    1    0    0    0    0
AATGCGACTGTTGTTCCGACA     NATVVPT       0    0    0    0    0    0    1    0    0    0
AATGCGACTGTTGTTCCGACT     NATVVPT       0    0    0    0    0    0    4    0    0    0
AATGCGACTGTTTCGTCTTTT     NATVSSF       0    0    0    0    0    0    0    0    0    1
AATGCGACTTATACTAATAAT     NATYTNN       0    0    0    0    0    0    1    0    0    0
AATGCGACTTCTGTTCTTTAT     NATSVLY       0    0    0    0    0    0    1    0    0    0
AATGCGACTTCTGTTCTTTTG     NATSVLL       0    0    0    0    0    0    1    0    0    0
AATGCGACTTGGACTCTGGCG     NATWTLA       0    0    0    0    0    0    1    0    0    0
AATGCGACTTGTGCGTGGAAG     NATCAWK       0    0    0    0    0    0    0    1    0    0
AATGCGACTTTGCGTAATGGT     NATLRNG       0    0    0    0    0    1    1    0    0    0
AATGCGACTTTTTCTGAGCCG     NATFSEP       0    0    0    0    0    0    0    1    0    0
AATGCGAGAGCTAATTTGCTT     NARANLL       0    0    0    0    0    0    0    0    0    1
AATGCGAGGATTGTGGCGCCT     NARIVAP       0    0    0    0    0    1    0    0    0    0
AATGCGAGGATTGTTAGGATT     NARIVRI       0    0    0    0    0    0    0    0    0    1
AATGCGAGGCAAGGGAAAAAG     NARQGKK       0    0    0    0    0    0    1    0    0    0
AATGCGAGGCAGGTGTGGTCT     NARQVWS       0    0    0    0    0    0    1    0    0    0
AATGCGAGGCATGGGAATATG     NARHGNM       0    0    0    0    0    0    1    0    0    0
AATGCGAGGCCTTGGTTGTCT     NARPWLS       0    0    0    0    0    0    1    0    0    0
AATGCGAGGCTGTTTGTGCAG     NARLFVQ       0    0    0    0    0    0    0    1    0    0
AATGCGAGGGATTATCCTATG     NARDYPM       0    0    0    0    0    0    1    0    0    0
AATGCGAGGGATTGGACGAGT     NARDWTS       0    0    0    0    0    0    1    0    0    0
AATGCGAGGGTGGCTAATATG     NARVANM       0    0    0    0    0    0    1    0    0    0
AATGCGAGGGTTACTGAACCG     NARVTEP       0    0    0    0    0    0    0    0    1    0
AATGCGAGGGTTTATTGTAAA     NARVYCK       0    0    0    0    0    0    1    0    0    0
AATGCGAGGTCGGGTTATGTT     NARSGYV       0    0    3    0    0    0    0    0    0    0
AATGCGAGGTCTGATTATCGT     NARSDYR       0    0    0    0    0    0    1    0    0    0
AATGCGAGGTGGATTCCGGAG     NARWIPE       0    0    0    0    0    0    1    0    0    0
AATGCGAGGTTGATGGCTCCG     NARLMAP       0    0    1    0    0    0    0    0    0    0
AATGCGAGTAAGGCTTTTCAT     NASKAFH       0    0    0    0    0    0    0    0    1    0
AATGCGAGTAATCCGGCTGCG     NASNPAA       0    0    0    0    0    0    0    0    0    1
AATGCGAGTAATCGTCCGGTG     NASNRPV       0    0    0    0    0    0    1    0    0    0
AATGCGAGTAATGAGGATAGT     NASNEDS       0    0    0    0    0    0    0    1    0    0
AATGCGAGTAATGCGCAGAAT     NASNAQN       0    0    0    0    0    0    0    0    0    1
AATGCGAGTAATGGTATGCAA     NASNGMQ       0    0    0    0    0    0    0    0    0    1
AATGCGAGTACGCCGCGGCTT     NASTPRL       0    0    0    0    0    0    0    0    1    0
AATGCGAGTAGTCTGACGTAT     NASSLTY       0    0    0    1    0    0    0    0    0    0
AATGCGAGTAGTTCTATTAAT     NASSSIN       0    0    0    0    0    0    1    0    0    0
AATGCGAGTAGTTGTTTTCTG     NASSCFL       0    0    0    0    0    1    0    0    0    0
AATGCGAGTATGGATATGTAT     NASMDMY       0    0    0    0    0    0    0    1    0    0
AATGCGAGTATTACTCGTTAT     NASITRY       0    0    0    0    0    0    1    0    0    0
AATGCGAGTATTCGGACTGGT     NASIRTG       0    0    0    0    0    1    0    0    0    0
AATGCGAGTCAGCAGGCTTCA     NASQQAS       0    0    0    0    0    0    0    1    0    0
AATGCGAGTCAGGTTCAGCAT     NASQVQH       0    0    0    0    0    0    0    0    0    1
AATGCGAGTCAGTATGCAAAA     NASQYAK       0    0    0    0    0    1    0    0    0    0
AATGCGAGTCAGTGGCCGAGA     NASQWPR       0    0    0    0    0    0    1    0    0    0
AATGCGAGTCATTATCCGAGA     NASHYPR       0    0    1    0    0    0    0    0    0    0
AATGCGAGTCCGCGTGTTTAT     NASPRVY       0    0    0    0    0    0    1    1    0    0
AATGCGAGTCGTCAGTATAAA     NASRQYK       0    0    0    0    0    0    1    0    0    0
AATGCGAGTCGTCAGTATAAT     NASRQYN       0    0    0    0    0    0    1    0    0    0
AATGCGAGTCTTAATTTGTAT     NASLNLY       0    0    0    0    0    0    0    1    0    0
AATGCGAGTCTTATGGATACG     NASLMDT       0    0    0    0    0    0    0    0    0    1
AATGCGAGTCTTATTTCTGTA     NASLISV       0    0    0    0    0    0    0    0    0    1
AATGCGAGTCTTCTTGCTCTG     NASLLAL       0    0    0    0    0    0    3    0    0    0
AATGCGAGTGCGAAGGATGAG     NASAKDE       0    0    0    0    0    0    0    1    0    0
AATGCGAGTGCGGTGCTGACG     NASAVLT       0    0    1    0    0    1    1    0    0    0
AATGCGAGTGCGGTGCTGACT     NASAVLT       0    0    1    0    0    0    0    0    0    0
AATGCGAGTGCTAATTTGCTA     NASANLL       0    0    0    0    0    0    0    0    0    1
AATGCGAGTGGTCAGTCGACT     NASGQST       0    0    0    0    0    0    0    1    0    0
AATGCGAGTGTGAAGTCGGCG     NASVKSA       0    0    0    0    0    1    0    0    0    0
AATGCGAGTGTGATTACGAGT     NASVITS       0    0    0    0    1    0    0    0    0    0
AATGCGAGTGTTAAGGTGGCT     NASVKVA       0    0    0    0    0    0    0    1    0    0
AATGCGAGTTATGATACGCGA     NASYDTR       0    0    1    0    0    0    0    0    0    0
AATGCGAGTTATGCTGTTCCA     NASYAVP       0    0    0    0    0    0    1    0    0    0
AATGCGAGTTATGCTGTTCCT     NASYAVP       0    0    0    3    0    0    1    0    0    0
AATGCGAGTTCGGTGTGGATT     NASSVWI       0    0    1    0    0    0    0    0    0    0
AATGCGAGTTCTTTTCGGTAA     NASSFR*       0    0    0    0    0    0    0    1    0    0
AATGCGAGTTTGTATAAGAGG     NASLYKR       0    0    0    0    0    0    0    1    0    0
AATGCGATAGAAGCGGCAAGG     NAIEAAR       0    0    0    0    0    0    0    1    0    0
AATGCGATGAATCCTGAGGAT     NAMNPED       0    0    0    0    0    1    0    0    0    0
AATGCGATGAATGTGTGGGCT     NAMNVWA       0    0    0    0    0    0    0    0    0    3
AATGCGATGAATTGGTTTATG     NAMNWFM       0    0    0    0    0    1    0    0    0    0
AATGCGATGAATTGGTTTATT     NAMNWFI       0    0    0    0    0    1    0    0    0    0
AATGCGATGACGGAGGTTAGG     NAMTEVR       0    0    0    0    0    0    0    1    0    0
AATGCGATGACTACGCCGAGG     NAMTTPR       0    0    0    0    0    0    0    0    1    0
AATGCGATGACTACGCCGAGT     NAMTTPS       0    0    0    0    0    0    0    0    1    0
AATGCGATGACTATTTGGACG     NAMTIWT       0    0    0    0    0    0    0    1    0    0
AATGCGATGAGGCTTGCTAAG     NAMRLAK       0    0    1    0    1    0    0    0    0    0
AATGCGATGAGTTCGTGAGCA     NAMSS*A       0    0    0    0    0    0    0    1    0    0
AATGCGATGATGACTGGTATT     NAMMTGI       0    0    0    0    0    0    0    0    1    0
AATGCGATGATTACGCGTGTG     NAMITRV       0    0    0    0    0    0    0    1    0    0
AATGCGATGATTCTGACTCCT     NAMILTP       0    0    0    0    0    1    0    0    0    0
AATGCGATGATTGGTGTTTCG     NAMIGVS       0    0    0    0    0    0    0    1    0    0
AATGCGATGATTGGTTCGTCT     NAMIGSS       0    0    0    0    0    0    0    3    0    0
AATGCGATGCAGACGGTGGAA     NAMQTVE       0    0    0    0    0    0    0    1    0    0
AATGCGATGCAGGCTCATCAT     NAMQAHH       0    0    0    0    0    0    1    0    0    0
AATGCGATGCATACTTATCTG     NAMHTYL       0    0    0    0    0    0    0    0    1    0
AATGCGATGCATTATAATAAG     NAMHYNK       0    0    0    0    0    0    1    0    0    0
AATGCGATGCCTGGTGGGTCT     NAMPGGS       0    0    0    0    0    0    0    0    0    1
AATGCGATGGAGTGGCCTTAT     NAMEWPY       0    0    0    0    3    0    0    0    0    0
AATGCGATGGATAATACTCGA     NAMDNTR       0    0    0    0    0    0    1    0    0    0
AATGCGATGGCAACAGAGAGG     NAMATER       0    0    0    0    0    0    0    1    0    0
AATGCGATGGCTGATGAGCGA     NAMADER       0    0    0    0    0    0    0    0    1    0
AATGCGATGGGTAGTGAGGAG     NAMGSEE       0    0    0    0    0    0    0    1    0    0
AATGCGATGGGTCTTCCTGAG     NAMGLPE       0    0    0    0    0    0    0    1    0    0
AATGCGATGGTGCAAGCGACT     NAMVQAT       0    0    0    0    0    1    0    0    0    0
AATGCGATGGTGTATTTTAAT     NAMVYFN       0    0    0    0    0    0    0    0    0    1
AATGCGATGGTTCATATTGTG     NAMVHIV       0    0    0    0    3    0    0    0    0    0
AATGCGATGTCTACGAGGGAG     NAMSTRE       0    0    1    0    0    0    0    0    0    0
AATGCGATGTCTCAGATGACA     NAMSQMT       0    0    0    0    0    1    0    0    0    0
AATGCGATGTCTCCTTATACA     NAMSPYT       0    0    0    0    0    0    0    0    0    1
AATGCGATGTGGCCGACGATT     NAMWPTI       0    0    0    0    0    0    3    0    0    0
AATGCGATGTGGCTGATGGTT     NAMWLMV       0    0    0    0    0    0    1    0    0    0
AATGCGATGTGGGATCTTTGT     NAMWDLC       0    0    0    0    0    0    0    0    0    1
AATGCGATGTTGTCTATGAAA     NAMLSMK       0    0    0    0    0    0    0    0    1    0
AATGCGATGTTTCATCATACG     NAMFHHT       0    0    0    0    0    1    0    0    0    0
AATGCGATGTTTGTTGTTATG     NAMFVVM       0    0    1    0    0    0    0    0    0    0
AATGCGATTAAGTCTTTTACA     NAIKSFT       0    0    0    0    0    0    0    1    0    0
AATGCGATTAAGTCTTTTACT     NAIKSFT       0    0    0    0    0    0    0    1    0    0
AATGCGATTAATAGGTCTTAT     NAINRSY       0    0    0    0    0    0    0    0    0    1
AATGCGATTACGACTCAGTAG     NAITTQQ       0    0    0    0    1    0    0    0    0    0
AATGCGATTACGACTCAGTAT     NAITTQY       0    0    0    0    1    0    0    0    0    0
AATGCGATTACGCTTTCGGAA     NAITLSE       0    0    0    0    0    0    0    0    0    1
AATGCGATTAGAACTTGGGCT     NAIRTWA       0    0    0    0    0    0    0    0    0    1
AATGCGATTAGTCCGATGGAG     NAISPME       0    0    0    0    0    0    0    0    0    1
AATGCGATTATTACTATGATT     NAIITMI       0    0    0    0    0    1    0    0    0    0
AATGCGATTATTCTGCTGGCT     NAIILLA       0    0    0    0    0    0    1    0    0    0
AATGCGATTCAGAATGAGGCT     NAIQNEA       0    0    0    0    0    0    0    1    0    0
AATGCGATTCAGATGCTGTCG     NAIQMLS       0    0    0    0    0    0    0    0    0    1
AATGCGATTCAGTGGGATTTT     NAIQWDF       0    0    0    0    0    0    0    0    0    1
AATGCGATTCATAAGTAGGGT     NAIHKQG       0    0    0    1    0    0    0    0    0    0
AATGCGATTCCGACTATGTAT     NAIPTMY       0    0    0    0    0    0    0    0    0    1
AATGCGATTCCGTGGAGGCTG     NAIPWRL       0    0    0    0    0    0    1    0    0    0
AATGCGATTCCTACGAAGGCG     NAIPTKA       0    0    0    0    0    0    0    1    0    0
AATGCGATTCCTACGTCTGTG     NAIPTSV       0    0    0    0    0    1    0    0    0    0
AATGCGATTCCTTTTTAGACG     NAIPFQT       0    0    0    0    0    1    0    0    0    0
AATGCGATTCGTTGTCATGTA     NAIRCHV       0    0    0    0    0    0    0    1    0    0
AATGCGATTCTGCATATGACG     NAILHMT       0    0    0    0    0    1    0    0    0    0
AATGCGATTCTTACGAGGCAT     NAILTRH       0    0    0    0    0    0    0    0    1    0
AATGCGATTCTTGCTTCTTCT     NAILASS       0    0    0    0    0    0    0    0    0    1
AATGCGATTGAGTTTTGTAAA     NAIEFCK       0    0    0    0    0    0    1    0    0    0
AATGCGATTGCGGGTGATTCG     NAIAGDS       0    0    0    0    0    1    0    0    0    0
AATGCGATTGCTCTGACGACA     NAIALTT       0    0    0    0    0    0    1    0    0    0
AATGCGATTGCTCTGACGACT     NAIALTT       0    0    0    0    0    1    0    0    0    0
AATGCGATTGGGAATATTCAT     NAIGNIH       0    0    0    0    0    0    0    0    0    3
AATGCGATTTATCCGGGGATG     NAIYPGM       0    0    0    0    1    0    0    0    0    0
AATGCGATTTATCGGGCTTTG     NAIYRAL       0    0    0    0    0    0    1    0    0    0
AATGCGATTTATCGGGCTTTT     NAIYRAF       0    0    0    0    0    0    0    1    0    0
AATGCGATTTCGAGTTTGGAG     NAISSLE       0    0    0    0    1    0    0    0    0    0
AATGCGATTTCTCTGACTCAT     NAISLTH       0    0    0    0    1    0    0    0    0    0
AATGCGATTTCTGTGATTCTT     NAISVIL       0    0    0    0    0    0    0    0    0    1
AATGCGATTTCTTATAAGTAA     NAISYK*       0    0    0    0    0    0    0    0    0    1
AATGCGCAAGAAACACAGCGA     NAQETQR       0    0    0    0    0    0    1    0    0    0
AATGCGCAAGAGAAAAAAGAA     NAQEKKE       0    0    0    0    1    0    0    0    0    0
AATGCGCAGAAGAAGGAAGAA     NAQKKEE       0    0    0    0    0    1    0    0    0    0
AATGCGCAGAAGAGTGTTCTG     NAQKSVL       0    0    0    1    0    0    1    0    0    0
AATGCGCAGAAGATGAAGATT     NAQKMKI       0    0    1    0    0    0    0    0    0    0
AATGCGCAGAATCTTCCTGAT     NAQNLPD       0    0    0    1    0    0    0    0    0    0
AATGCGCAGACTATTGCGTCT     NAQTIAS       0    0    0    0    0    0    1    0    0    0
AATGCGCAGATGATGTTTAAA     NAQMMFK       0    0    0    0    0    0    0    0    0    1
AATGCGCAGATGATGTTTTAT     NAQMMFY       0    0    0    0    0    0    0    0    0    1
AATGCGCAGATTCCGCGGCAG     NAQIPRQ       0    0    0    0    0    3    0    0    1    0
AATGCGCAGCAGTATTGGGAT     NAQQYWD       0    0    1    0    0    0    0    0    0    0
AATGCGCAGCAGTTGCCTTAG     NAQQLPQ       0    0    0    0    0    0    0    0    0    1
AATGCGCAGCATCATGAGATA     NAQHHEI       0    0    0    0    0    0    0    0    0    1
AATGCGCAGCATGTGAATTTA     NAQHVNL       0    0    0    0    0    1    0    0    0    0
AATGCGCAGCATGTGAATTTT     NAQHVNF       0    0    0    0    0    1    0    0    0    1
AATGCGCAGCCGAATACTTCG     NAQPNTS       0    0    0    0    0    0    0    1    0    0
AATGCGCAGCCGATTATGGAG     NAQPIME       0    0    0    0    0    1    0    0    0    0
AATGCGCAGCCTAAGACTGCT     NAQPKTA       0    0    0    0    0    0    0    0    1    0
AATGCGCAGCCTACGTTTTCG     NAQPTFS       0    0    0    0    0    0    1    0    0    0
AATGCGCAGCCTGAGACGGAG     NAQPETE       0    0    0    0    0    0    1    0    0    0
AATGCGCAGCCTGAGCTTTAT     NAQPELY       0    0    1    0    0    0    0    0    0    0
AATGCGCAGCGAAAGACAGAA     NAQRKTE       0    0    0    0    1    0    0    0    0    0
AATGCGCAGCGTTAGACTGTT     NAQRQTV       0    0    0    0    1    0    0    0    0    0
AATGCGCAGCGTTCTCCGCAT     NAQRSPH       0    0    0    0    0    1    0    0    0    0
AATGCGCAGCTGGTTAAGAGG     NAQLVKR       0    0    0    0    0    0    1    0    0    0
AATGCGCAGCTTCCTGAGCAT     NAQLPEH       0    0    0    0    0    0    1    0    0    0
AATGCGCAGGAGACGATTCGA     NAQETIR       0    0    0    1    0    0    0    0    0    0
AATGCGCAGGAGACGATTCGT     NAQETIR       0    0    0    1    0    0    0    0    0    0
AATGCGCAGGAGACGGAGGCG     NAQETEA       0    0    0    0    0    1    0    0    0    0
AATGCGCAGGAGATGGAGCGG     NAQEMER       0    0    0    0    0    1    0    0    0    0
AATGCGCAGGATAATCGTGAA     NAQDNRE       0    0    0    0    0    1    0    0    0    0
AATGCGCAGGCAAAGAGAAGA     NAQAKRR       0    0    0    1    0    0    0    0    0    0
AATGCGCAGGCGGATGCGTAG     NAQADAQ       0    0    0    0    0    0    0    0    0    1
AATGCGCAGGCGGCTTATAAG     NAQAAYK       0    0    0    0    0    0    1    0    0    0
AATGCGCAGGCGTTGGCGCTT     NAQALAL       0    0    0    0    0    0    0    0    0    1
AATGCGCAGGCTCGTGTGCCT     NAQARVP       0    0    0    0    0    0    0    0    0    1
AATGCGCAGGCTGAGTATACG     NAQAEYT       0    0    0    0    0    0    0    1    0    0
AATGCGCAGGCTTGTAATTAT     NAQACNY       0    0    0    0    0    1    0    0    0    0
AATGCGCAGGGGTGGAAGCTG     NAQGWKL       0    0    0    0    0    0    1    0    0    0
AATGCGCAGTATATGGTGATG     NAQYMVM       0    0    0    0    0    1    0    0    0    0
AATGCGCAGTATCTTCGTCAT     NAQYLRH       0    0    0    0    0    1    0    0    0    0
AATGCGCAGTCGATGTATGTA     NAQSMYV       0    0    0    0    0    0    0    1    0    0
AATGCGCAGTCGTCAAAGGGA     NAQSSKG       0    0    0    0    0    0    0    0    1    0
AATGCGCAGTCTACTTCTCAT     NAQSTSH       0    0    0    0    0    0    1    0    0    0
AATGCGCAGTGGCCTCTGCTG     NAQWPLL       0    0    0    0    0    0    0    0    0    1
AATGCGCAGTTGATTAATCGT     NAQLINR       0    0    0    0    0    0    0    0    0    3
AATGCGCATAATAATCCTAAT     NAHNNPN       0    0    0    0    0    0    1    0    0    0
AATGCGCATAATCCTAGGCAT     NAHNPRH       0    0    0    0    0    0    0    0    0    1
AATGCGCATACGGAGAGGCGG     NAHTERR       0    0    0    0    1    0    0    0    0    0
AATGCGCATACTCTGTATACT     NAHTLYT       0    0    0    0    0    0    0    0    0    1
AATGCGCATATGATTGTGCTG     NAHMIVL       0    0    0    0    0    1    0    0    0    0
AATGCGCATATTAAGACTGAG     NAHIKTE       0    0    0    0    0    0    0    0    1    0
AATGCGCATATTACGACGACT     NAHITTT       0    0    0    0    0    0    1    1    0    0
AATGCGCATATTAGTGCGAGG     NAHISAR       0    0    0    0    0    0    1    0    0    0
AATGCGCATATTCGGAATCAG     NAHIRNQ       0    0    0    0    0    1    0    0    0    0
AATGCGCATATTTCTCTGCAA     NAHISLQ       0    0    0    1    0    0    0    0    0    0
AATGCGCATCAGGTTACGGTG     NAHQVTV       0    0    0    0    0    1    0    0    0    0
AATGCGCATCATCATAATACG     NAHHHNT       0    0    0    0    0    0    1    0    0    0
AATGCGCATCATGTTCTGACT     NAHHVLT       0    0    0    0    0    0    0    0    1    0
AATGCGCATCCGTCGATTCCG     NAHPSIP       0    0    0    0    0    0    0    0    0    1
AATGCGCATCCTCTGCAAAAA     NAHPLQK       0    0    0    0    0    1    0    0    0    0
AATGCGCATCGGTTTTCTGCT     NAHRFSA       0    0    0    0    0    0    0    1    0    0
AATGCGCATCTTAATTGGGAG     NAHLNWE       0    0    0    0    0    1    0    0    0    0
AATGCGCATCTTCGGCAGACG     NAHLRQT       0    0    0    1    0    0    0    0    0    0
AATGCGCATGAGATGTAGAAT     NAHEMQN       0    0    0    0    0    0    1    0    0    0
AATGCGCATGAGCAGACGAGT     NAHEQTS       0    0    0    0    0    1    0    0    0    0
AATGCGCATGATACAAGGAAA     NAHDTRK       0    0    0    1    0    0    0    0    0    0
AATGCGCATGATAGGCCTCGT     NAHDRPR       0    0    0    0    0    1    0    0    0    0
AATGCGCATGATCAGCCGAAG     NAHDQPK       0    0    0    0    1    0    0    0    0    0
AATGCGCATGCGACTCATGTG     NAHATHV       0    0    0    0    0    0    0    1    0    0
AATGCGCATGCGCCGACTAAG     NAHAPTK       0    0    0    0    0    0    0    0    0    1
AATGCGCATGCGTTTCATAAT     NAHAFHN       0    0    0    0    0    0    0    1    0    0
AATGCGCATGCTCCTAGGCCT     NAHAPRP       0    0    0    0    0    1    0    0    0    0
AATGCGCATGGGCCAAAACCG     NAHGPKP       0    0    0    0    0    0    0    0    1    0
AATGCGCATGTGCCGACGAAG     NAHVPTK       0    0    0    0    0    1    0    0    0    0
AATGCGCATGTGTATTTTGAT     NAHVYFD       0    0    0    0    0    0    1    0    0    0
AATGCGCATGTTATGAGGACT     NAHVMRT       0    0    0    0    0    0    0    0    0    1
AATGCGCATTAGACTATTCAT     NAHQTIH       0    0    0    0    0    0    1    0    0    0
AATGCGCATTAGGGTAGTATG     NAHQGSM       0    0    0    0    0    3    0    0    0    0
AATGCGCATTATAATTCGGGT     NAHYNSG       0    0    0    1    0    0    0    0    2    0
AATGCGCATTATCGTTATGCG     NAHYRYA       0    0    0    0    1    0    0    0    0    0
AATGCGCATTATGCGCTGATG     NAHYALM       0    0    0    0    0    1    0    0    0    0
AATGCGCATTATTCTAGTGCG     NAHYSSA       0    0    0    0    0    0    1    0    0    0
AATGCGCATTCTTTTTATAGT     NAHSFYS       0    0    0    0    0    0    0    0    0    1
AATGCGCATTTGGTTGCTACG     NAHLVAT       0    0    0    0    0    0    0    0    3    0
AATGCGCATTTTACGACGACT     NAHFTTT       0    0    0    0    0    0    0    1    0    0
AATGCGCCACCGGAAAAACCA     NAPPEKP       0    0    0    0    0    0    1    0    0    0
AATGCGCCAGGAAAAAAAAGG     NAPGKKR       0    0    0    0    0    0    0    0    0    1
AATGCGCCGAAACGAGCGAAG     NAPKRAK       0    0    0    1    0    0    0    0    0    0
AATGCGCCGAAGATTTATGTT     NAPKIYV       0    0    0    0    0    0    1    0    0    0
AATGCGCCGAATACTTCGACG     NAPNTST       0    0    0    0    0    1    0    0    0    0
AATGCGCCGAATAGTCGTCAT     NAPNSRH       0    0    0    0    0    0    1    0    0    1
AATGCGCCGACGAAGGGGTAT     NAPTKGY       0    0    0    0    1    0    0    0    0    0
AATGCGCCGAGGTCGGTGACG     NAPRSVT       0    0    0    0    0    0    0    0    1    0
AATGCGCCGAGGTCTTCTGAT     NAPRSSD       0    0    0    0    0    0    0    0    0    1
AATGCGCCGAGTGATTCTGCG     NAPSDSA       0    0    0    0    0    0    0    0    0    1
AATGCGCCGATTCCTACGTTT     NAPIPTF       0    0    0    0    0    0    0    1    0    0
AATGCGCCGCCGTTGAAGCCT     NAPPLKP       0    0    0    0    0    0    3    0    3    0
AATGCGCCGCCTAGTTCTAGG     NAPPSSR       0    0    0    1    0    0    0    0    0    0
AATGCGCCGCTGAATCTGAGT     NAPLNLS       0    0    0    0    0    1    0    0    0    0
AATGCGCCGCTGACTCCTGCA     NAPLTPA       0    0    0    0    0    1    0    0    0    0
AATGCGCCGCTGTGGGGTCAA     NAPLWGQ       0    0    0    0    0    1    0    0    0    0
AATGCGCCGGAACCGGCAAAA     NAPEPAK       0    0    0    0    0    0    0    1    0    0
AATGCGCCGGCTCCGACGTCT     NAPAPTS       0    0    0    0    0    0    1    0    0    0
AATGCGCCGGCTTATTTGAGT     NAPAYLS       0    0    0    0    0    0    1    0    0    0
AATGCGCCGGTGAAGACTTAT     NAPVKTY       0    0    0    0    0    0    1    0    0    0
AATGCGCCGGTGATTATGTTG     NAPVIML       0    0    0    0    0    0    1    0    0    0
AATGCGCCGGTGATTGCTAGA     NAPVIAR       0    0    0    0    0    0    0    0    1    0
AATGCGCCGGTGATTGCTAGT     NAPVIAS       0    0    0    0    0    0    0    0    1    0
AATGCGCCGTATACTTCGACG     NAPYTST       0    0    0    0    0    1    0    0    0    0
AATGCGCCGTATCGAGCGAAG     NAPYRAK       0    0    0    0    0    0    1    0    0    0
AATGCGCCGTATCGTGCGAAG     NAPYRAK       0    0    0    0    1    0    0    0    0    1
AATGCGCCGTATCGTGCGAAT     NAPYRAN       0    0    0    3    0    0    1    3    0    0
AATGCGCCGTGGGTTAATGCG     NAPWVNA       0    0    0    0    0    0    1    0    0    0
AATGCGCCGTTGGATCCGGGT     NAPLDPG       0    0    1    0    0    0    0    0    0    0
AATGCGCCGTTTGCGGATACG     NAPFADT       0    0    0    0    0    0    0    0    0    1
AATGCGCCGTTTGGGTAGGCA     NAPFGQA       0    0    0    0    0    0    1    1    0    0
AATGCGCCGTTTGGGTAGGCT     NAPFGQA       0    0    0    0    0    0    0    3    0    0
AATGCGCCTAAGCAGCTTGAG     NAPKQLE       0    0    0    0    0    0    0    0    0    1
AATGCGCCTAATCTTTTGGCG     NAPNLLA       0    0    0    0    1    0    0    0    0    0
AATGCGCCTAATCTTTTGGCT     NAPNLLA       0    0    0    0    1    0    0    0    0    0
AATGCGCCTAATTTGGAGCTT     NAPNLEL       0    0    1    0    0    0    0    0    0    0
AATGCGCCTACGTGTCCTCGT     NAPTCPR       0    0    0    0    0    0    0    0    0    1
AATGCGCCTAGTGGTCCGTCT     NAPSGPS       0    0    1    0    0    0    0    0    0    0
AATGCGCCTATGAATTTGCCT     NAPMNLP       0    0    0    0    0    0    0    0    0    1
AATGCGCCTATGGTGTCGCGT     NAPMVSR       0    0    0    0    0    0    0    0    0    1
AATGCGCCTCATGGTCGTACT     NAPHGRT       0    0    0    0    0    0    1    0    0    0
AATGCGCCTCATTTTAAGTAT     NAPHFKY       0    0    0    0    0    1    0    0    0    0
AATGCGCCTCCGGATAAACCA     NAPPDKP       0    0    0    0    0    1    0    0    0    0
AATGCGCCTCCGGATAATCCA     NAPPDNP       0    0    0    0    0    0    0    0    0    1
AATGCGCCTCCGGATAATCCT     NAPPDNP       0    0    0    0    0    1    0    0    1    3
AATGCGCCTCCGTGGAAGCTT     NAPPWKL       0    0    1    0    0    0    0    0    0    0
AATGCGCCTCCTATTCATTGG     NAPPIHW       0    0    0    0    0    0    0    0    0    1
AATGCGCCTGCGATTCAGCTG     NAPAIQL       0    0    0    0    0    1    0    0    0    0
AATGCGCCTGCGGAGGATGCT     NAPAEDA       0    0    0    0    0    0    0    0    0    1
AATGCGCCTGCTAGGTTTGGT     NAPARFG       0    0    0    0    0    0    1    0    0    0
AATGCGCCTGGGGTTTATGCT     NAPGVYA       0    0    0    0    0    0    1    0    0    0
AATGCGCCTGGTAATCGGCTG     NAPGNRL       0    0    0    0    0    0    1    0    0    0
AATGCGCCTGGTGAGGGGCAT     NAPGEGH       0    0    0    0    0    0    1    1    0    0
AATGCGCCTGTGAGTCCGGTG     NAPVSPV       0    0    0    0    0    1    0    0    0    0
AATGCGCCTGTGCTGGTTCAG     NAPVLVQ       0    0    0    0    0    0    3    0    0    0
AATGCGCCTGTGTCGAAGACG     NAPVSKT       0    0    0    0    0    0    1    0    0    0
AATGCGCCTGTTGCGTTGTGG     NAPVALW       0    0    0    0    0    1    0    0    0    0
AATGCGCCTTAGACTTTGTAT     NAPQTLY       0    0    0    0    0    0    0    0    0    1
AATGCGCCTTATAAGCCTACT     NAPYKPT       0    0    0    0    0    0    0    0    1    0
AATGCGCCTTATGTGCCGCCT     NAPYVPP       0    0    1    0    0    0    0    0    0    0
AATGCGCCTTATGTGGGGACG     NAPYVGT       0    0    1    0    0    0    0    0    0    0
AATGCGCCTTCGGAGCGAAAA     NAPSERK       0    0    0    0    0    0    0    1    0    0
AATGCGCCTTCGTTGGATTAT     NAPSLDY       0    0    0    0    0    0    1    0    0    0
AATGCGCCTTCTCGTTATCAT     NAPSRYH       0    0    0    0    1    0    0    0    0    0
AATGCGCCTTGTATTAATTTA     NAPCINL       0    0    0    0    0    0    1    0    0    0
AATGCGCCTTTGACGCAAGGA     NAPLTQG       0    0    0    0    0    1    0    0    0    0
AATGCGCCTTTTGATTCTTAG     NAPFDSQ       0    0    0    0    0    0    0    3    0    0
AATGCGCGAACGAAAAAGCAG     NARTKKQ       0    0    0    0    0    1    0    0    0    0
AATGCGCGGAATCCTTATCAT     NARNPYH       0    0    0    0    0    1    0    0    0    0
AATGCGCGGAATCTGACTACG     NARNLTT       0    0    0    0    0    3    0    0    0    0
AATGCGCGGACGGTGCCTGTG     NARTVPV       0    0    0    0    0    0    0    1    0    0
AATGCGCGGACTGGTACTTCT     NARTGTS       0    0    0    0    0    0    1    0    0    0
AATGCGCGGATGACGGATGTG     NARMTDV       0    0    0    0    0    1    0    0    0    0
AATGCGCGGCAGCCTTCGATT     NARQPSI       0    0    0    0    0    0    0    0    0    1
AATGCGCGGCCTATGCTTACT     NARPMLT       0    0    0    0    0    0    3    0    0    0
AATGCGCGGCCTCCGTTGGTG     NARPPLV       0    0    0    0    0    1    0    0    0    0
AATGCGCGGCTGCATTATATG     NARLHYM       0    0    0    0    0    1    0    0    0    0
AATGCGCGGGGGAATCCGAAT     NARGNPN       0    0    0    0    0    0    1    0    0    0
AATGCGCGGTATATGAGTGCG     NARYMSA       0    0    0    0    0    1    0    0    0    0
AATGCGCGGTCTTTGAGTGCT     NARSLSA       0    0    0    0    0    0    1    0    0    0
AATGCGCGGTTGATTGGGGCT     NARLIGA       0    0    0    0    0    0    0    1    0    0
AATGCGCGGTTTTATACGCTT     NARFYTL       0    0    0    1    0    0    0    0    0    0
AATGCGCGTCATTGGCATGAT     NARHWHD       0    0    0    0    0    0    1    0    0    0
AATGCGCGTCTTACTTAAAAA     NARLT*K       0    0    0    0    0    0    0    0    0    1
AATGCGCGTGATTTTCTTACG     NARDFLT       0    0    0    0    0    0    0    1    0    0
AATGCGCGTGGGCAGTTTTCG     NARGQFS       0    0    0    0    0    0    0    1    0    0
AATGCGCGTGTTATTGGTCAA     NARVIGQ       0    0    0    0    0    0    0    0    0    1
AATGCGCGTTATAATGAGATG     NARYNEM       0    0    0    0    0    0    1    0    0    0
AATGCGCGTTGGTTTCATGAG     NARWFHE       0    0    0    0    0    1    0    0    0    0
AATGCGCTGAATACTGCTGGT     NALNTAG       0    0    0    0    0    0    0    1    0    0
AATGCGCTGAATCATAGTATG     NALNHSM       0    0    0    0    0    0    1    0    0    0
AATGCGCTGAATGCTGCGAGT     NALNAAS       0    0    0    1    0    0    0    0    0    0
AATGCGCTGCAGCGGCTTCAT     NALQRLH       0    0    0    0    0    0    1    0    0    0
AATGCGCTGCCTCCTACTGCG     NALPPTA       0    0    0    0    0    0    0    0    0    1
AATGCGCTGCGTCCTAATATA     NALRPNI       0    0    0    0    0    0    1    0    0    0
AATGCGCTGCGTCCTAATATT     NALRPNI       0    0    0    0    0    0    1    0    0    0
AATGCGCTGCTTACTACTGCT     NALLTTA       0    0    0    0    0    1    0    0    0    0
AATGCGCTGGAGCGGAAGTTG     NALERKL       0    0    0    0    0    1    0    0    0    0
AATGCGCTGGAGGCGCTTTAA     NALEAL*       0    0    0    0    0    0    0    0    0    1
AATGCGCTGGATCGTAAGGAG     NALDRKE       0    0    0    0    0    0    1    0    0    0
AATGCGCTGGGTTTTGGTGCT     NALGFGA       0    0    0    0    0    0    0    1    0    0
AATGCGCTGTCTCCTTGTTGA     NALSPC*       0    0    0    0    0    0    0    1    0    0
AATGCGCTGTGGACTCATCGG     NALWTHR       0    0    1    0    4    0    0    0    0    0
AATGCGCTGTGGACTCTTCGT     NALWTLR       0    0    0    0    1    0    0    0    0    0
AATGCGCTGTGGAGTCCTTAT     NALWSPY       0    0    0    0    0    0    0    0    0    1
AATGCGCTGTTGAAGAATTCG     NALLKNS       0    0    1    0    0    0    0    0    0    0
AATGCGCTGTTGTATAGAACA     NALLYRT       0    0    0    0    0    0    0    1    0    0
AATGCGCTGTTTCAGTTTAAG     NALFQFK       0    0    0    0    0    0    0    1    0    0
AATGCGCTGTTTCTTAGTAGT     NALFLSS       0    0    0    0    0    1    0    0    0    0
AATGCGCTTAAGGCTGCGGGT     NALKAAG       0    0    0    0    0    1    0    0    0    0
AATGCGCTTAATTGGCCGCAG     NALNWPQ       0    0    0    0    0    0    0    1    0    0
AATGCGCTTACGACTGGGATT     NALTTGI       0    0    0    0    0    0    0    0    0    1
AATGCGCTTACGTAGAATACG     NALTQNT       0    0    0    0    0    0    1    0    0    0
AATGCGCTTACTTTGACGTTT     NALTLTF       0    0    0    0    0    1    0    0    0    0
AATGCGCTTATGCCTAGGTAT     NALMPRY       0    0    0    0    0    0    0    0    0    1
AATGCGCTTCATTATTCGCAT     NALHYSH       0    0    0    0    0    0    0    0    0    1
AATGCGCTTCCGTGGCTGTCG     NALPWLS       0    0    0    0    0    0    1    1    0    0
AATGCGCTTCGTAGTGCGTTT     NALRSAF       0    0    0    0    0    1    0    0    0    0
AATGCGCTTCTGACGGCTACG     NALLTAT       0    0    0    0    0    0    0    1    0    0
AATGCGCTTGAGACTGATAAT     NALETDN       0    0    0    0    0    0    0    0    0    1
AATGCGCTTGAGAGTTCGCAT     NALESSH       0    0    0    0    0    0    0    0    0    1
AATGCGCTTGCGTCGCCGCCA     NALASPP       0    0    0    0    0    0    0    0    0    1
AATGCGCTTGGTGTTCCGATT     NALGVPI       0    0    0    0    0    0    0    0    2    3
AATGCGCTTGGTTCGAGTCTT     NALGSSL       0    0    0    0    0    0    1    0    0    0
AATGCGCTTGTGTATGGTTAT     NALVYGY       0    0    0    0    0    1    0    0    0    0
AATGCGCTTGTGTGGCGTTAT     NALVWRY       0    0    0    0    0    0    0    0    3    0
AATGCGCTTGTTCTGGGTTTA     NALVLGL       0    0    0    1    0    0    0    0    0    0
AATGCGCTTGTTCTGGGTTTT     NALVLGF       0    0    0    1    0    0    0    0    0    0
AATGCGCTTGTTGCTTAGGCG     NALVAQA       0    0    0    0    0    0    0    0    1    0
AATGCGCTTGTTGGTACAAGA     NALVGTR       0    0    0    0    0    0    0    0    1    0
AATGCGCTTTATAAGGGGCGT     NALYKGR       0    0    0    0    0    0    0    1    0    0
AATGCGCTTTATTTTTCGGAA     NALYFSE       0    0    0    0    0    0    1    0    0    0
AATGCGCTTTCGGTGATTACT     NALSVIT       0    0    0    0    0    1    0    0    0    0
AATGCGGAACGGGCGACACAA     NAERATQ       0    0    0    0    0    0    0    0    0    1
AATGCGGAACGGTGTTTGAAT     NAERCLN       0    0    0    0    0    0    0    0    1    0
AATGCGGAAGAAGAACCGAGG     NAEEEPR       0    0    0    0    0    0    0    0    0    1
AATGCGGAGAAGAGAAGGCAG     NAEKRRQ       0    0    0    0    0    0    0    0    0    1
AATGCGGAGAAGCTGTATATT     NAEKLYI       0    0    0    0    0    0    1    0    0    0
AATGCGGAGAATCGGCCTGCT     NAENRPA       0    0    0    0    1    0    0    0    0    0
AATGCGGAGAATGATCGTCCG     NAENDRP       0    0    0    0    0    0    1    1    0    0
AATGCGGAGAATTCGCCGAGT     NAENSPS       0    0    0    1    0    0    0    0    1    0
AATGCGGAGAGGCAGTATCGG     NAERQYR       0    0    0    0    0    0    0    1    0    0
AATGCGGAGAGGCAGTATCGT     NAERQYR       0    0    0    1    0    0    0    0    0    0
AATGCGGAGCAGACTGTGCAA     NAEQTVQ       0    0    0    0    0    0    0    1    0    1
AATGCGGAGCAGACTGTGCAT     NAEQTVH       0    0    0    0    0    1    0    0    0    1
AATGCGGAGCATAATAGGTGT     NAEHNRC       0    0    0    0    0    1    0    0    0    0
AATGCGGAGCATCGTTTGATG     NAEHRLM       0    0    0    0    1    0    0    0    0    0
AATGCGGAGCCGGTTAGTTTA     NAEPVSL       0    0    0    0    0    1    0    0    0    0
AATGCGGAGCCTGGTTATTCT     NAEPGYS       0    0    0    0    0    0    0    0    0    1
AATGCGGAGCGTGTGACTATG     NAERVTM       0    0    0    0    0    1    0    0    0    1
AATGCGGAGGATCCGAGTCAT     NAEDPSH       0    0    0    0    0    0    3    0    0    0
AATGCGGAGGCGATGAATCCA     NAEAMNP       0    0    0    0    0    0    0    0    0    1
AATGCGGAGGCTGGGGCGAAG     NAEAGAK       0    0    0    0    0    0    0    1    0    0
AATGCGGAGGGTGATTTTCTA     NAEGDFL       0    0    0    0    0    0    1    0    0    0
AATGCGGAGGTTACGGTTGAA     NAEVTVE       0    0    0    0    0    0    0    1    0    0
AATGCGGAGGTTACGGTTGAT     NAEVTVD       0    0    0    0    0    0    0    0    0    3
AATGCGGAGGTTGGTGTGAAG     NAEVGVK       0    0    0    0    0    0    0    0    1    1
AATGCGGAGGTTTATTATGCT     NAEVYYA       0    0    0    0    0    1    0    0    0    0
AATGCGGAGGTTTGGTTGTCT     NAEVWLS       0    0    0    0    0    0    3    0    0    0
AATGCGGAGTATACGAGTGTA     NAEYTSV       0    0    0    0    0    0    0    0    0    1
AATGCGGAGTATTGGTTTGAT     NAEYWFD       0    0    0    0    0    0    1    1    0    0
AATGCGGAGTCGGTTATGACG     NAESVMT       0    0    0    0    0    0    1    0    0    0
AATGCGGAGTCTGAGCGTCGG     NAESERR       0    0    0    0    0    0    1    0    0    0
AATGCGGAGTGGCTTTGTGAT     NAEWLCD       0    0    0    0    0    0    0    1    0    0
AATGCGGAGTGGGTGCTTTAG     NAEWVLQ       0    0    0    0    0    0    0    0    0    1
AATGCGGAGTGTGGTTATTTG     NAECGYL       0    0    0    0    0    0    0    0    0    1
AATGCGGAGTTTCCGATTTTT     NAEFPIF       0    0    0    0    0    0    0    1    0    0
AATGCGGAGTTTGCGACTCAA     NAEFATQ       0    0    0    0    0    1    0    0    0    1
AATGCGGAGTTTGCGACTCAT     NAEFATH       0    0    0    0    0    0    0    0    0    1
AATGCGGATAATCCTGGGTCG     NADNPGS       0    0    0    0    0    0    0    1    0    0
AATGCGGATACGCTTAATACT     NADTLNT       0    0    0    0    0    0    0    0    0    1
AATGCGGATACTAATAGGAAG     NADTNRK       0    0    0    0    0    1    0    0    0    0
AATGCGGATACTAATTCTGTT     NADTNSV       0    0    0    1    0    0    0    0    0    0
AATGCGGATACTGTTCGTGGT     NADTVRG       0    0    0    0    0    0    0    0    1    0
AATGCGGATATGTCTATTATT     NADMSII       0    0    0    0    0    0    0    0    1    0
AATGCGGATATTCCGCTGCTG     NADIPLL       0    0    0    0    0    0    1    0    0    0
AATGCGGATCAGTTTACTCGT     NADQFTR       0    0    0    0    0    0    0    0    0    1
AATGCGGATCATCGGTATAGG     NADHRYR       0    0    0    0    0    0    0    0    0    1
AATGCGGATCATGGTTGTACT     NADHGCT       0    0    0    0    0    0    0    0    0    1
AATGCGGATCATTTTGGTAAT     NADHFGN       0    0    0    0    0    0    0    0    0    1
AATGCGGATCTTGTTTTGCCA     NADLVLP       0    0    0    0    0    0    0    0    0    1
AATGCGGATCTTGTTTTGCCT     NADLVLP       0    0    0    0    0    0    0    0    0    1
AATGCGGATCTTTGTACTCAG     NADLCTQ       0    0    0    0    0    0    1    0    0    0
AATGCGGATGATACTAGTGTG     NADDTSV       0    0    0    0    0    0    0    0    0    1
AATGCGGATGGGATGGTTATT     NADGMVI       0    0    1    0    0    0    0    0    0    0
AATGCGGATGTGCATCCGATG     NADVHPM       0    0    0    0    0    0    0    0    0    1
AATGCGGATTATAATAGGTCT     NADYNRS       0    0    0    0    0    0    0    1    0    0
AATGCGGATTCGAGGAAGTCG     NADSRKS       0    0    0    0    0    0    1    0    0    0
AATGCGGCAGCAAAAGAAGCA     NAAAKEA       0    0    0    0    0    0    0    0    1    0
AATGCGGCGAGTACGGTTTTT     NAASTVF       0    0    0    1    0    0    0    0    0    0
AATGCGGCGAGTTGTAATGGT     NAASCNG       0    0    0    0    0    0    0    1    0    0
AATGCGGCGATGAGTGGTAAG     NAAMSGK       0    0    0    0    0    0    0    0    0    1
AATGCGGCGATGCCTATTAAA     NAAMPIK       0    0    0    1    0    0    0    0    0    0
AATGCGGCGATGCCTATTAAT     NAAMPIN       0    0    0    1    0    0    0    0    0    0
AATGCGGCGATTCGTTAGACT     NAAIRQT       0    0    0    0    0    1    0    0    0    0
AATGCGGCGCAGATTAGGATT     NAAQIRI       0    0    0    0    0    0    1    0    0    0
AATGCGGCGCATACTGCGACT     NAAHTAT       0    0    0    1    0    0    0    0    0    0
AATGCGGCGCATGCGCTGACT     NAAHALT       0    0    0    0    0    0    1    0    0    0
AATGCGGCGCCGCATAATCTG     NAAPHNL       0    0    0    0    0    0    0    1    0    0
AATGCGGCGCCGTTTGCTGGT     NAAPFAG       0    0    0    0    0    0    0    1    0    0
AATGCGGCGCCTCATAATCAG     NAAPHNQ       0    0    0    0    0    0    0    1    0    0
AATGCGGCGCCTGAGCGGAAG     NAAPERK       0    0    0    3    0    0    0    0    0    0
AATGCGGCGCGTAGTATTTCT     NAARSIS       0    0    0    0    0    0    0    0    0    1
AATGCGGCGCGTAGTATTTTT     NAARSIF       0    0    0    0    0    0    0    0    0    1
AATGCGGCGGATACGAATTCT     NAADTNS       0    0    0    0    0    0    0    0    0    3
AATGCGGCGGTGATGTCTACT     NAAVMST       0    0    1    0    0    0    0    0    0    0
AATGCGGCGGTGCAGAAGCGT     NAAVQKR       0    0    0    1    0    0    0    0    0    0
AATGCGGCGGTGGGGCCGAAT     NAAVGPN       0    0    0    0    1    0    0    0    0    0
AATGCGGCGGTTACGGTTTAT     NAAVTVY       0    0    0    1    0    0    0    0    0    0
AATGCGGCGTATCCGAATACG     NAAYPNT       0    0    0    0    0    0    0    0    0    1
AATGCGGCGTATCTTAGGCTT     NAAYLRL       0    0    0    0    0    0    0    1    0    0
AATGCGGCGTCGTCTACGGTT     NAASSTV       0    0    0    0    0    0    0    0    0    1
AATGCGGCGTGGTTTACGCAA     NAAWFTQ       0    0    0    0    0    0    1    0    0    0
AATGCGGCGTTGCCGTGGTCT     NAALPWS       0    0    1    0    0    0    0    0    0    0
AATGCGGCTAAGTATAAGGAT     NAAKYKD       0    0    0    1    0    0    0    0    0    0
AATGCGGCTAATCATGTTTCT     NAANHVS       0    0    0    0    0    1    0    0    0    0
AATGCGGCTAATCCTGCTCAA     NAANPAQ       0    0    0    0    0    0    1    0    0    0
AATGCGGCTAATCCTGCTCAT     NAANPAH       0    0    0    0    0    0    1    0    0    0
AATGCGGCTACGCATAAGAGA     NAATHKR       0    0    0    0    0    0    0    1    0    0
AATGCGGCTACGTCTCAGTTG     NAATSQL       0    0    0    0    0    1    0    0    0    0
AATGCGGCTATGATGATGCTT     NAAMMML       0    0    0    0    0    0    0    1    0    0
AATGCGGCTCCGACTAATAGA     NAAPTNR       0    0    0    0    0    0    0    0    0    1
AATGCGGCTCCTTGTCCTACT     NAAPCPT       0    0    0    0    0    1    0    0    0    0
AATGCGGCTCCTTTGTGGCGA     NAAPLWR       0    0    0    0    0    0    1    0    0    0
AATGCGGCTCCTTTGTGGCGT     NAAPLWR       0    0    0    0    0    0    3    1    0    0
AATGCGGCTCGTTATTCTTTA     NAARYSL       0    0    0    0    0    0    1    0    0    0
AATGCGGCTCGTTATTCTTTT     NAARYSF       0    0    0    0    0    0    1    0    1    0
AATGCGGCTGATAATACTCGT     NAADNTR       0    0    0    0    0    0    3    0    0    0
AATGCGGCTGCGGGGAGTCAA     NAAAGSQ       0    0    0    0    0    0    0    0    1    0
AATGCGGCTGCGGGGAGTCAT     NAAAGSH       0    0    0    0    0    0    0    0    1    0
AATGCGGCTGGGCCTGGGGCA     NAAGPGA       0    0    0    1    0    0    0    0    0    0
AATGCGGCTGTGGCTGTTACT     NAAVAVT       0    0    1    0    0    0    0    0    0    0
AATGCGGCTTATCTGTAGATG     NAAYLQM       0    0    0    1    0    0    0    0    0    0
AATGCGGCTTCGAATCCTGTA     NAASNPV       0    0    0    0    0    0    1    0    0    0
AATGCGGCTTCGGCTAATTGT     NAASANC       0    0    0    0    0    0    0    0    1    0
AATGCGGCTTTGGATGATCCG     NAALDDP       0    0    0    0    0    0    0    0    0    1
AATGCGGCTTTGGATGATCCT     NAALDDP       0    0    0    0    0    0    0    0    0    1
AATGCGGCTTTTAAACCGGCA     NAAFKPA       0    0    0    1    0    0    0    0    0    0
AATGCGGCTTTTAAGCCGATA     NAAFKPI       0    0    0    0    0    0    1    0    0    0
AATGCGGCTTTTAATCCGGCA     NAAFNPA       0    0    0    0    0    0    1    0    0    0
AATGCGGCTTTTAATCCGGCT     NAAFNPA       0    0    0    0    3    0    1    0    0    0
AATGCGGCTTTTCAGACGAAG     NAAFQTK       0    0    0    0    0    1    0    0    0    0
AATGCGGGGAAGGTTTTGGCT     NAGKVLA       0    0    0    0    0    0    1    0    0    0
AATGCGGGGAATGCTACGGCA     NAGNATA       0    0    0    0    0    0    0    0    0    1
AATGCGGGGACTGTTGCGAAG     NAGTVAK       0    0    0    0    0    0    0    0    0    1
AATGCGGGGACTTCTCATACT     NAGTSHT       0    0    0    0    0    0    0    0    1    0
AATGCGGGGATTTAGATGGAG     NAGIQME       0    0    0    0    0    0    0    0    0    1
AATGCGGGGCATGAGACTAGT     NAGHETS       0    0    0    0    0    0    0    1    0    0
AATGCGGGGCATTCTGATAAT     NAGHSDN       0    0    0    0    0    0    0    0    1    0
AATGCGGGGCCTCGTACGAGA     NAGPRTR       0    0    0    0    0    0    1    0    0    0
AATGCGGGGCCTGTGTATAAG     NAGPVYK       0    0    0    0    0    0    1    0    0    0
AATGCGGGGCGGTCTGATGTT     NAGRSDV       0    0    0    0    0    0    0    0    0    1
AATGCGGGGCTGCTTCAGACT     NAGLLQT       0    0    0    0    0    0    0    0    0    1
AATGCGGGGCTGTTTGCGTCA     NAGLFAS       0    0    0    0    0    0    0    1    0    0
AATGCGGGGGGTGCTAATTTG     NAGGANL       0    0    0    0    1    0    0    0    0    0
AATGCGGGGGTGAAGATTGAA     NAGVKIE       0    0    0    0    0    0    1    0    0    0
AATGCGGGGGTGAAGATTGAT     NAGVKID       0    0    0    0    0    0    1    0    0    0
AATGCGGGGGTTACGTTTCAG     NAGVTFQ       0    0    0    0    0    0    0    0    0    1
AATGCGGGGGTTGTTGCTACT     NAGVVAT       0    0    0    0    0    1    0    1    0    0
AATGCGGGGTAGAAGACGCAT     NAGQKTH       0    0    0    0    0    0    0    0    0    1
AATGCGGGGTATCATAATCGT     NAGYHNR       0    0    0    0    0    0    0    0    0    1
AATGCGGGGTGGAATATTATG     NAGWNIM       0    0    0    0    0    1    0    0    0    0
AATGCGGGGTTTTCGTCGTGG     NAGFSSW       0    0    0    0    0    0    0    0    1    0
AATGCGGGTAAGGCTGATAAA     NAGKADK       0    0    0    0    0    0    0    1    0    0
AATGCGGGTACGACGGATTGG     NAGTTDW       0    0    0    0    0    0    0    1    0    0
AATGCGGGTACGCCTCATAAG     NAGTPHK       0    0    0    0    0    1    0    0    0    0
AATGCGGGTAGGTATATTTTA     NAGRYIL       0    0    0    0    0    0    1    0    0    0
AATGCGGGTAGTCAGACTAGA     NAGSQTR       0    0    0    0    0    0    0    0    0    1
AATGCGGGTAGTCAGACTAGT     NAGSQTS       0    0    0    0    0    0    0    0    0    1
AATGCGGGTAGTGTGAGGCAT     NAGSVRH       0    0    0    1    0    0    0    0    0    0
AATGCGGGTATGAGTTCGCTG     NAGMSSL       0    0    0    0    0    0    0    0    0    1
AATGCGGGTATTAGGCCTTAG     NAGIRPQ       0    0    0    0    0    0    0    0    0    1
AATGCGGGTCTGACTAAGTGT     NAGLTKC       0    0    0    0    0    0    0    0    1    0
AATGCGGGTGGTTATTCTTTG     NAGGYSL       0    0    0    0    0    0    0    0    0    1
AATGCGGGTGTGGATGCGCCA     NAGVDAP       0    0    0    0    0    0    1    0    0    0
AATGCGGGTTATTATCGGAAA     NAGYYRK       0    0    0    0    0    0    0    0    0    1
AATGCGGGTTCTCCTCCGCGG     NAGSPPR       0    0    0    0    0    0    1    0    0    0
AATGCGGGTTGGCCGTGGTCT     NAGWPWS       0    0    0    0    0    0    0    0    0    1
AATGCGGGTTGGTCTCGTTCG     NAGWSRS       0    0    0    0    0    0    4    0    0    0
AATGCGGGTTTGCTTGATTAT     NAGLLDY       0    0    0    1    0    0    0    0    0    0
AATGCGGGTTTTAAGCCGAAT     NAGFKPN       0    0    0    0    0    0    1    0    0    0
AATGCGGGTTTTAGTGATCTT     NAGFSDL       0    0    0    0    1    0    0    0    0    0
AATGCGGTACTTAATGGTCCT     NAVLNGP       0    0    0    0    0    0    0    1    0    0
AATGCGGTGAATTGTGTTCGG     NAVNCVR       0    0    0    0    0    0    1    0    0    0
AATGCGGTGACGGAGAATCTG     NAVTENL       0    0    3    0    0    0    0    0    0    0
AATGCGGTGACTGTTAAGAAG     NAVTVKK       0    0    0    0    0    0    1    0    0    0
AATGCGGTGAGGACGAGGAGG     NAVRTRR       0    0    0    1    0    0    0    0    0    0
AATGCGGTGAGGACGTGGTGG     NAVRTWW       0    0    0    0    0    1    0    0    0    0
AATGCGGTGAGTACGCCTTTT     NAVSTPF       0    0    0    0    0    1    0    0    0    0
AATGCGGTGAGTCTTAATGAT     NAVSLND       0    0    0    0    1    0    0    0    0    0
AATGCGGTGCAGCGAGCGCTT     NAVQRAL       0    0    0    0    0    0    0    1    0    0
AATGCGGTGCAGCGTGCGCTT     NAVQRAL       0    0    0    0    0    0    0    1    0    0
AATGCGGTGCCGGCTGGTCTA     NAVPAGL       0    0    0    1    0    0    0    0    0    0
AATGCGGTGCCTAGGTCGCCT     NAVPRSP       0    0    0    1    0    0    0    0    0    0
AATGCGGTGCCTCGGAAGAAT     NAVPRKN       0    0    0    0    0    0    0    0    0    1
AATGCGGTGCCTGCTCATGAA     NAVPAHE       0    0    0    0    0    0    0    1    0    0
AATGCGGTGCCTGCTCATGAT     NAVPAHD       0    0    0    0    0    0    0    1    0    0
AATGCGGTGCTTAATACGAAG     NAVLNTK       0    0    0    0    0    0    3    0    0    0
AATGCGGTGCTTAATACGAAT     NAVLNTN       0    0    0    0    0    0    1    0    0    0
AATGCGGTGCTTAGTCTGACG     NAVLSLT       0    0    0    0    0    0    0    1    0    3
AATGCGGTGCTTCGGTCGTTG     NAVLRSL       0    0    0    0    0    0    1    0    0    0
AATGCGGTGGAGGCTATGTGG     NAVEAMW       0    0    0    0    0    0    0    0    1    0
AATGCGGTGGAGGGGCCGTTG     NAVEGPL       0    0    0    0    0    0    0    0    1    0
AATGCGGTGGTGCAGAGTCCT     NAVVQSP       0    0    0    0    0    1    0    0    0    0
AATGCGGTGGTTTATGTTCTT     NAVVYVL       0    0    0    0    0    0    1    0    0    0
AATGCGGTGTCTGTTTATGTA     NAVSVYV       0    0    0    0    0    0    0    1    0    0
AATGCGGTGTGGTCTGCGTAT     NAVWSAY       0    0    0    0    0    0    1    0    0    0
AATGCGGTGTTGCATTCTTCG     NAVLHSS       0    0    0    0    0    0    0    0    1    0
AATGCGGTGTTGCATTCTTCT     NAVLHSS       0    0    0    0    0    0    0    0    1    0
AATGCGGTTAATAAGCCGCTG     NAVNKPL       0    0    0    0    0    3    0    0    0    0
AATGCGGTTACGCTGGCTAAT     NAVTLAN       0    0    0    0    0    0    0    0    0    1
AATGCGGTTAGGACTTGGACT     NAVRTWT       0    0    0    0    0    1    0    0    0    0
AATGCGGTTCCGAGTGCTTCT     NAVPSAS       0    0    0    0    0    0    1    0    0    0
AATGCGGTTCCGATGTCGGAT     NAVPMSD       0    0    0    0    0    0    0    0    0    1
AATGCGGTTCCGCTGACTTCG     NAVPLTS       0    0    0    0    0    0    0    0    1    0
AATGCGGTTCCTCCGGAGGAG     NAVPPEE       0    0    0    0    0    0    1    3    0    0
AATGCGGTTCCTGATAGGACG     NAVPDRT       0    0    0    0    0    0    1    0    0    0
AATGCGGTTCCTTGTCGGCAG     NAVPCRQ       0    0    0    0    0    0    0    0    0    1
AATGCGGTTCCTTTTAATGAT     NAVPFND       0    0    0    0    0    1    0    0    0    0
AATGCGGTTCGGTTGCAAAAA     NAVRLQK       0    0    0    0    0    0    0    0    0    1
AATGCGGTTCGGTTGCATTAA     NAVRLH*       0    0    0    1    0    0    0    0    0    0
AATGCGGTTCTGCTGAATACA     NAVLLNT       0    0    0    0    0    0    1    0    0    0
AATGCGGTTGGGAATGCGGCT     NAVGNAA       0    0    0    0    0    1    0    0    0    0
AATGCGGTTGGGATTTTTCGT     NAVGIFR       0    0    0    0    0    0    0    0    0    1
AATGCGGTTGTGACTGCGTAT     NAVVTAY       0    0    0    0    0    0    1    0    0    0
AATGCGGTTTCGAATTAGACA     NAVSNQT       0    0    1    0    0    0    0    0    0    0
AATGCGGTTTCTGGTGCGATG     NAVSGAM       0    0    0    0    0    0    0    0    0    1
AATGCGGTTTTGACGTATATG     NAVLTYM       0    0    0    0    0    0    1    0    0    0
AATGCGGTTTTTGAGTCGTAA     NAVFES*       0    0    0    0    0    0    0    0    0    1
AATGCGTAGAGTCGTAGTCTA     NAQSRSL       0    0    0    0    0    0    1    0    0    0
AATGCGTAGATTAGTGAGCTG     NAQISEL       0    0    0    1    0    0    0    0    0    0
AATGCGTAGATTATTCGTGAA     NAQIIRE       0    0    0    1    0    0    0    0    0    0
AATGCGTAGGATTCGACGACT     NAQDSTT       0    0    0    0    0    0    0    1    0    0
AATGCGTAGGCTATGGTTGAG     NAQAMVE       0    0    0    0    0    0    1    0    0    0
AATGCGTAGGGTGATAAACGA     NAQGDKR       0    0    0    0    0    0    1    0    0    0
AATGCGTAGGTGGGTGTGCAG     NAQVGVQ       0    0    0    0    0    0    0    0    0    1
AATGCGTATAAAGCAGAGAAG     NAYKAEK       0    0    0    0    0    0    0    0    1    0
AATGCGTATAATTGAACGCAG     NAYN*TQ       0    0    0    0    0    1    0    0    0    0
AATGCGTATACGGCTTTGCCG     NAYTALP       0    0    0    0    1    0    0    0    0    0
AATGCGTATACTATTCTTGGA     NAYTILG       0    0    0    0    0    0    0    0    0    1
AATGCGTATACTATTCTTGGT     NAYTILG       0    0    0    0    0    0    0    0    0    1
AATGCGTATACTGATGAAACG     NAYTDET       0    0    0    0    0    0    1    0    0    0
AATGCGTATAGTAGTACTTCT     NAYSSTS       0    0    0    0    0    0    0    1    0    0
AATGCGTATAGTAGTTATTTT     NAYSSYF       0    0    0    0    0    0    0    1    0    0
AATGCGTATATGTGGGATGAT     NAYMWDD       0    0    0    0    0    0    0    1    0    0
AATGCGTATATTAGGGGACCA     NAYIRGP       0    0    0    0    0    1    0    0    0    0
AATGCGTATCAGCATAATATG     NAYQHNM       0    0    0    0    0    1    0    0    0    0
AATGCGTATCATCCGATGAGA     NAYHPMR       0    0    0    0    0    0    1    0    0    0
AATGCGTATCATTCTTCTTGA     NAYHSS*       0    0    0    0    0    0    0    1    0    0
AATGCGTATCCGATGATTGAG     NAYPMIE       0    0    0    1    0    0    0    0    0    0
AATGCGTATCCTACTAATAGG     NAYPTNR       0    0    0    0    0    1    0    0    0    0
AATGCGTATCCTACTAATAGT     NAYPTNS       0    0    0    0    0    1    0    0    0    0
AATGCGTATCGGGAGGCTTCT     NAYREAS       0    0    0    0    0    0    0    0    0    1
AATGCGTATCGGGATTAGGCG     NAYRDQA       0    0    0    0    0    0    1    0    0    0
AATGCGTATCTGAAGGCGCAT     NAYLKAH       0    0    0    0    0    0    1    0    0    0
AATGCGTATCTGCCGCCAAAG     NAYLPPK       0    0    0    0    0    0    1    0    0    0
AATGCGTATGATTATTCGTCT     NAYDYSS       0    0    0    0    0    0    0    0    0    1
AATGCGTATGCGCCGGATACG     NAYAPDT       0    0    0    0    1    0    0    0    0    0
AATGCGTATGCTACGTGGATT     NAYATWI       0    0    0    0    0    0    1    0    0    0
AATGCGTATGGAGGACGGAAA     NAYGGRK       0    0    0    1    0    0    0    0    0    0
AATGCGTATGGTACTGTGTTT     NAYGTVF       0    0    0    0    0    1    0    0    0    0
AATGCGTATGGTGGACGGAAA     NAYGGRK       0    0    0    1    1    0    0    0    0    0
AATGCGTATGGTGGTCGTAAA     NAYGGRK       0    0    0    1    0    0    0    0    0    0
AATGCGTATGTGAATGGGCCG     NAYVNGP       0    0    0    0    0    0    0    0    2    0
AATGCGTATGTTCTTGAGGCG     NAYVLEA       0    0    0    0    0    0    0    0    0    1
AATGCGTATTAGGGGCAGCTT     NAYQGQL       0    0    0    0    0    0    1    0    0    0
AATGCGTATTCTTATTTTGTT     NAYSYFV       0    0    0    0    0    0    1    0    0    0
AATGCGTATTGGAGTCTGACT     NAYWSLT       0    0    0    0    0    1    0    0    0    0
AATGCGTATTGGCCGACTTAG     NAYWPTQ       0    0    0    0    0    1    0    0    0    0
AATGCGTATTTGCTTTATCCG     NAYLLYP       0    0    0    0    0    1    0    0    0    0
AATGCGTATTTGTGGAATCGG     NAYLWNR       0    0    0    0    0    0    0    0    0    1
AATGCGTCGAATAGGACGTTA     NASNRTL       0    0    0    0    0    1    0    0    0    0
AATGCGTCGAATAGGACGTTT     NASNRTF       0    0    0    0    0    1    0    0    0    0
AATGCGTCGACGCGTGCGGTT     NASTRAV       0    0    1    0    0    0    0    0    0    0
AATGCGTCGACGGTTCATCAT     NASTVHH       0    0    0    0    0    0    1    0    0    0
AATGCGTCGACTTATGATACG     NASTYDT       0    0    0    0    0    0    0    0    0    3
AATGCGTCGAGGCAGGCGCTG     NASRQAL       0    0    0    0    0    0    1    0    0    0
AATGCGTCGAGTGAGACTAAG     NASSETK       0    0    0    0    0    0    1    0    0    0
AATGCGTCGATGGAGACTACG     NASMETT       0    0    0    0    0    0    0    1    0    0
AATGCGTCGATTGAGCTGAAT     NASIELN       0    0    0    0    1    0    0    0    0    0
AATGCGTCGATTTTGCCTTAA     NASILP*       0    0    1    0    0    0    0    0    0    0
AATGCGTCGCAGAAACCAAAA     NASQKPK       0    0    0    1    0    0    0    0    0    0
AATGCGTCGCAGAATCCTTTT     NASQNPF       0    0    0    0    0    0    1    0    0    0
AATGCGTCGCATGATAATAGT     NASHDNS       0    0    0    0    0    0    0    0    0    1
AATGCGTCGCCGCAGTCTGGG     NASPQSG       0    0    0    0    0    0    0    0    1    0
AATGCGTCGCCTTATTCTAGG     NASPYSR       0    0    0    0    0    0    1    0    0    0
AATGCGTCGCCTTATTCTAGT     NASPYSS       0    0    0    0    0    0    1    0    0    0
AATGCGTCGGAGCCGATGTAG     NASEPMQ       0    0    0    0    0    0    0    0    1    0
AATGCGTCGGCGATTTGTACT     NASAICT       0    0    0    0    1    0    0    0    0    0
AATGCGTCGGGTTTTTGTAAG     NASGFCK       0    0    0    0    0    0    1    0    0    0
AATGCGTCGGTTGATCCGATT     NASVDPI       0    0    0    0    0    0    1    0    0    0
AATGCGTCGTCTGCGGTTAAA     NASSAVK       0    0    0    0    0    0    0    0    0    1
AATGCGTCTAAGTCTTTTGTT     NASKSFV       0    0    0    0    0    1    0    0    0    0
AATGCGTCTAATTATGCTTCG     NASNYAS       0    0    0    0    0    0    0    0    0    1
AATGCGTCTACGATTCTTATA     NASTILI       0    0    0    0    0    0    0    1    0    0
AATGCGTCTATGACTATTAGG     NASMTIR       0    0    0    0    0    0    0    0    1    0
AATGCGTCTATTCCTCTTAGA     NASIPLR       0    0    0    0    0    1    0    0    0    0
AATGCGTCTCAGACGAGTTAT     NASQTSY       0    0    0    0    0    0    0    0    0    3
AATGCGTCTCCGTTGCTGACG     NASPLLT       0    0    1    0    0    0    0    0    0    0
AATGCGTCTCCGTTGCTGACT     NASPLLT       0    0    0    0    0    0    1    0    0    0
AATGCGTCTCGGATTTCTACT     NASRIST       0    0    0    0    0    0    0    0    0    1
AATGCGTCTGATACTATGAAG     NASDTMK       0    0    0    0    0    3    0    0    0    0
AATGCGTCTGCTAATTTTATG     NASANFM       0    0    0    0    0    0    0    3    0    0
AATGCGTCTGGTGAGCGGTTG     NASGERL       0    0    0    0    0    1    0    0    0    0
AATGCGTCTGTTCTTATGTGG     NASVLMW       0    0    0    0    0    0    0    1    0    0
AATGCGTCTGTTGTTCTGGCA     NASVVLA       0    0    0    0    0    0    0    0    0    1
AATGCGTCTGTTGTTCTGGCT     NASVVLA       0    0    0    0    0    0    0    0    0    1
AATGCGTCTTCGTAGATGATT     NASSQMI       0    0    0    0    0    1    0    0    0    0
AATGCGTCTTTTGATCATGGG     NASFDHG       0    0    0    0    0    0    0    0    0    1
AATGCGTGGACTGAGCTTTGG     NAWTELW       0    0    0    0    0    0    1    0    0    0
AATGCGTGGAGGATGCTTAAT     NAWRMLN       0    0    0    0    0    0    0    1    0    0
AATGCGTGGAGTTTTGATGAA     NAWSFDE       0    0    0    0    0    0    0    0    0    1
AATGCGTGGAGTTTTGATGAT     NAWSFDD       0    0    1    0    0    0    0    0    0    0
AATGCGTGGATACAGCGACCA     NAWIQRP       0    0    0    0    0    0    0    0    0    1
AATGCGTGGATTAATTCTTCG     NAWINSS       0    0    0    0    0    0    0    0    0    1
AATGCGTGGATTCAGCGTCCT     NAWIQRP       0    0    0    0    0    0    0    0    0    3
AATGCGTGGCATAGTACTTAA     NAWHST*       0    0    0    0    0    0    0    0    0    1
AATGCGTGGCCTCTTTAGGGT     NAWPLQG       0    0    0    0    0    0    0    0    0    1
AATGCGTGGCTTCAGAGGTTT     NAWLQRF       0    0    0    0    1    0    0    0    0    0
AATGCGTGGGAGATGCGGCTT     NAWEMRL       0    0    0    0    0    1    0    0    0    0
AATGCGTGGGATATGACGGCA     NAWDMTA       0    0    0    0    0    0    0    1    0    0
AATGCGTGGGCTGATTAGAAG     NAWADQK       0    0    0    0    0    0    1    0    0    0
AATGCGTGGGTTATTATGCAG     NAWVIMQ       0    0    0    0    0    0    1    0    0    0
AATGCGTGGGTTCGTAATAGA     NAWVRNR       0    0    0    0    0    1    0    0    0    0
AATGCGTGGGTTCGTAATAGT     NAWVRNS       0    0    0    0    0    1    0    0    0    0
AATGCGTGGTATCAGCATAAG     NAWYQHK       0    0    0    0    0    0    1    0    0    0
AATGCGTGGTCGAATTTTCAG     NAWSNFQ       0    0    0    0    0    0    0    1    0    0
AATGCGTGGTCTTGGCTGACG     NAWSWLT       0    0    0    0    0    0    0    0    0    1
AATGCGTGGTGGACGATTAGA     NAWWTIR       0    0    0    0    0    0    0    1    0    0
AATGCGTGGTGGCATGGTCAA     NAWWHGQ       0    0    0    0    0    0    0    0    0    1
AATGCGTGGTGGCATGGTCAT     NAWWHGH       0    0    0    0    0    0    0    1    0    0
AATGCGTGTAATGCTAAGGAA     NACNAKE       0    0    0    0    0    1    0    0    0    0
AATGCGTGTAATGCTAAGGTA     NACNAKV       0    0    1    3    0    1    0    0    0    0
AATGCGTGTACTGGGGATAAT     NACTGDN       0    0    0    0    0    0    0    1    0    0
AATGCGTGTATGGATCTTGCG     NACMDLA       0    0    0    0    0    0    0    0    0    1
AATGCGTGTATGGTTGCGGGA     NACMVAG       0    0    0    0    0    0    0    1    0    0
AATGCGTGTGAGCATCATAAT     NACEHHN       0    0    0    0    0    1    0    0    0    0
AATGCGTGTGCGTCGGAACGA     NACASER       0    0    0    0    0    1    0    0    0    0
AATGCGTGTTATCCGTTTGCT     NACYPFA       0    0    0    0    0    0    3    0    0    0
AATGCGTGTTATGCTAAGGTT     NACYAKV       0    0    0    0    0    1    0    0    0    0
AATGCGTGTTCGACTCCAGCA     NACSTPA       0    0    0    0    0    0    1    0    0    0
AATGCGTGTTGTATGAAGAAA     NACCMKK       0    0    0    0    0    0    0    0    0    1
AATGCGTTGAAGTCGAAAAAA     NALKSKK       0    0    1    0    0    0    0    0    0    0
AATGCGTTGAATAATCCGAAT     NALNNPN       0    0    0    0    0    0    0    0    0    1
AATGCGTTGACGTTTGATCTG     NALTFDL       0    0    0    0    0    0    0    0    1    0
AATGCGTTGACTACTCCTCGT     NALTTPR       0    0    0    0    0    0    0    1    0    0
AATGCGTTGACTCCGGATTAT     NALTPDY       0    0    0    1    0    0    1    0    0    0
AATGCGTTGACTGGTGCTTTT     NALTGAF       0    0    0    0    0    0    1    0    0    0
AATGCGTTGAGGGTGGAGCTG     NALRVEL       0    0    0    0    0    0    0    0    1    0
AATGCGTTGAGTCATGAGACG     NALSHET       0    0    0    0    0    1    0    0    0    0
AATGCGTTGCCGAAGTCTAGT     NALPKSS       0    0    0    1    0    0    0    0    0    0
AATGCGTTGCGTACGAATAGA     NALRTNR       0    0    0    0    1    0    0    0    0    0
AATGCGTTGGAGCGTAATGGT     NALERNG       0    0    0    0    0    1    0    0    0    0
AATGCGTTGGAGCGTAGGGAA     NALERRE       0    0    1    0    0    0    0    0    0    0
AATGCGTTGGAGCGTAGGGAT     NALERRD       0    0    1    1    0    0    0    0    0    0
AATGCGTTGGCTCATAGAGAA     NALAHRE       0    0    0    0    0    0    0    0    0    1
AATGCGTTGGGTAATGATACT     NALGNDT       0    0    0    1    0    0    0    0    0    0
AATGCGTTGGGTATTAATATG     NALGINM       0    0    0    0    0    0    0    0    0    1
AATGCGTTGGGTGATGCTCCG     NALGDAP       0    0    0    0    0    1    0    0    0    0
AATGCGTTGGTTAATAAGCTG     NALVNKL       0    0    0    0    0    1    0    0    0    0
AATGCGTTGGTTGCGAGTATT     NALVASI       0    0    0    0    0    1    0    0    0    0
AATGCGTTGTATCCTCAGGAT     NALYPQD       0    0    0    0    0    1    0    0    0    0
AATGCGTTGTCGTTGATTGTT     NALSLIV       0    0    0    0    0    0    0    0    0    1
AATGCGTTGTGGAGTGCGTCT     NALWSAS       0    0    0    0    0    0    0    0    0    3
AATGCGTTGTGTAGGGCTGTA     NALCRAV       0    0    0    0    0    0    1    0    0    0
AATGCGTTGTGTAGGGCTGTT     NALCRAV       0    0    0    0    0    0    1    0    0    0
AATGCGTTGTTGAGTACGCCT     NALLSTP       0    0    1    0    0    1    0    1    0    0
AATGCGTTGTTGCAGGATCTA     NALLQDL       0    0    1    0    0    0    0    0    0    0
AATGCGTTGTTGCTGTAGGCT     NALLLQA       0    0    0    0    0    0    0    0    1    0
AATGCGTTGTTTAATCCGAAT     NALFNPN       0    0    0    0    0    0    0    0    0    1
AATGCGTTTAATCCGCCTAGG     NAFNPPR       0    0    0    0    1    0    0    0    0    0
AATGCGTTTAATGGGAAGTTT     NAFNGKF       0    0    0    0    0    0    0    0    0    1
AATGCGTTTACGTCTAATGAT     NAFTSND       0    0    0    0    0    0    1    0    0    0
AATGCGTTTACTAAGTCGCGA     NAFTKSR       0    0    0    0    0    0    1    0    0    0
AATGCGTTTACTAAGTCGCGT     NAFTKSR       0    0    0    0    0    0    1    0    0    0
AATGCGTTTACTAAGTCGCTA     NAFTKSL       0    0    0    0    0    0    1    0    0    0
AATGCGTTTACTCATTATCCG     NAFTHYP       0    0    1    0    0    0    0    0    0    0
AATGCGTTTAGGAGTCATCTG     NAFRSHL       0    0    0    0    0    1    0    0    0    0
AATGCGTTTAGGTCGTCGTCG     NAFRSSS       0    0    0    0    1    0    0    0    0    0
AATGCGTTTAGTCATGCTCTG     NAFSHAL       0    0    0    0    0    0    0    0    0    1
AATGCGTTTATGAATTTTATG     NAFMNFM       0    0    0    0    0    0    1    0    0    0
AATGCGTTTATTCCTTAGGAG     NAFIPQE       0    0    0    0    0    0    1    0    0    0
AATGCGTTTCAGAATCCTCGT     NAFQNPR       0    0    0    0    0    0    0    0    0    1
AATGCGTTTCAGTCGCTTTCG     NAFQSLS       0    0    0    0    0    0    0    1    0    0
AATGCGTTTCATCATCAGGGA     NAFHHQG       0    0    0    0    0    1    0    0    0    0
AATGCGTTTCCGTAGAATAAT     NAFPQNN       0    0    0    0    0    0    1    0    0    0
AATGCGTTTCCTCTGGATAGA     NAFPLDR       0    0    0    0    0    0    1    0    0    0
AATGCGTTTCGTATTTTTCAG     NAFRIFQ       0    0    0    0    0    0    1    0    0    0
AATGCGTTTCGTCCGTATTGG     NAFRPYW       0    0    0    0    0    0    0    1    0    0
AATGCGTTTCGTGCGTCTGCT     NAFRASA       0    0    0    0    0    1    0    0    0    0
AATGCGTTTCTGGTTCCTTCG     NAFLVPS       0    0    0    0    0    0    0    0    1    0
AATGCGTTTGATGCTCAGTAT     NAFDAQY       0    0    0    0    0    0    0    0    1    0
AATGCGTTTGATTCTAAATAT     NAFDSKY       0    0    0    0    0    0    0    1    0    0
AATGCGTTTGCTATGAGGTTG     NAFAMRL       0    0    0    0    0    0    0    3    0    0
AATGCGTTTGCTTGGATGCGG     NAFAWMR       0    0    0    0    0    0    1    0    0    0
AATGCGTTTGTTCATGCTCGG     NAFVHAR       0    0    0    0    0    1    0    0    0    0
AATGCGTTTTAGGCGCCGGGA     NAFQAPG       0    0    0    0    0    0    0    1    0    0
AATGCGTTTTTGCAGAAGAGG     NAFLQKR       0    0    0    0    0    0    0    1    0    0
AATGCGTTTTTTAATAATCCG     NAFFNNP       0    0    0    0    0    0    0    1    0    0
AATGCGTTTTTTGCGCGGGCA     NAFFARA       0    0    0    0    0    0    0    0    1    0
AATGCGTTTTTTGCTCGTTAA     NAFFAR*       0    0    0    0    0    0    1    0    0    0
AATGCTAAACCAAAAAGGCAA     NAKPKRQ       0    0    0    0    0    0    0    0    0    1
AATGCTAAGACGCATTTTGCT     NAKTHFA       0    0    0    0    0    0    0    1    0    0
AATGCTAAGACTGATTCGCCG     NAKTDSP       0    0    0    0    0    0    0    0    1    0
AATGCTAAGATGGAGAGTCAG     NAKMESQ       0    0    0    0    0    0    0    1    0    0
AATGCTAAGATGTTTCCTCTG     NAKMFPL       0    0    0    0    0    0    1    0    0    0
AATGCTAAGATTGGGATGGAG     NAKIGME       0    0    0    0    0    0    1    1    0    0
AATGCTAAGCAGCAGCCGTAA     NAKQQP*       0    0    0    0    0    0    0    0    0    1
AATGCTAAGCAGTGGACGAAA     NAKQWTK       0    0    0    0    0    0    0    1    0    0
AATGCTAAGCATCGGTTGTCA     NAKHRLS       0    0    0    0    0    0    1    0    0    0
AATGCTAAGCCGATGGGTCAT     NAKPMGH       0    0    0    0    0    0    0    1    0    0
AATGCTAAGCCGCATGGACAG     NAKPHGQ       0    0    0    0    0    0    1    0    0    0
AATGCTAAGCCTAATCAACCA     NAKPNQP       0    0    0    0    0    0    1    0    0    0
AATGCTAAGCCTTGGCATAAA     NAKPWHK       0    0    0    0    0    0    0    0    0    1
AATGCTAAGGAGTTGGGTTCT     NAKELGS       0    0    0    0    0    1    0    0    0    0
AATGCTAAGGCTACGGCTCCT     NAKATAP       0    0    0    0    0    0    0    0    2    0
AATGCTAAGGGAACAGAGCAG     NAKGTEQ       0    0    0    0    0    0    1    0    0    0
AATGCTAAGGTTACTGAGCTG     NAKVTEL       0    0    0    0    0    0    3    0    0    0
AATGCTAAGTATGATGTGCTA     NAKYDVL       0    0    0    0    0    0    1    0    0    0
AATGCTAAGTGGACGGTTATA     NAKWTVI       0    0    0    1    0    0    0    0    0    0
AATGCTAAGTGGACGGTTATT     NAKWTVI       0    0    1    0    0    0    0    0    0    0
AATGCTAAGTTGCATTTTGGT     NAKLHFG       0    0    0    0    0    1    0    0    0    0
AATGCTAAGTTTAGTGATCAT     NAKFSDH       0    0    0    0    0    0    1    0    0    0
AATGCTAATAATAAGCAGCCG     NANNKQP       0    0    0    0    0    0    0    0    1    0
AATGCTAATAATTTTCAGTAA     NANNFQ*       0    0    0    0    0    0    0    0    0    1
AATGCTAATACTCTGACGTGG     NANTLTW       0    0    0    0    0    3    0    0    0    0
AATGCTAATACTTTTCCTCGA     NANTFPR       0    0    0    0    0    1    0    0    0    0
AATGCTAATACTTTTCCTCGT     NANTFPR       0    0    0    0    0    1    0    0    0    0
AATGCTAATAGGCCTGCTTCG     NANRPAS       0    0    0    0    0    0    0    0    1    0
AATGCTAATAGTAAGCCAAAT     NANSKPN       0    0    0    0    0    0    0    1    0    0
AATGCTAATAGTACTCCTATA     NANSTPI       0    0    0    0    0    0    0    1    0    0
AATGCTAATATGACGTATATG     NANMTYM       0    0    0    0    0    0    0    1    0    0
AATGCTAATATGTATCTAAAA     NANMYLK       0    0    0    1    0    0    0    0    0    0
AATGCTAATATGTATCTTTAA     NANMYL*       0    0    0    1    0    0    0    0    0    0
AATGCTAATATTAATTCTGAT     NANINSD       0    0    0    0    0    0    1    0    0    0
AATGCTAATATTAATTCTGTG     NANINSV       0    0    0    0    0    0    1    0    0    0
AATGCTAATATTGCTCAGGCA     NANIAQA       0    0    0    0    0    0    0    0    1    0
AATGCTAATATTGCTCAGGCT     NANIAQA       0    0    0    0    0    0    0    0    1    0
AATGCTAATCAGGGTACTAAA     NANQGTK       0    0    0    0    0    0    0    1    0    0
AATGCTAATCATCTGCATGGT     NANHLHG       0    0    0    0    0    0    0    0    0    3
AATGCTAATCCTCAGCATTAA     NANPQH*       0    0    0    0    0    0    1    0    0    0
AATGCTAATCGTATGTCTAAT     NANRMSN       0    0    0    0    0    1    0    0    0    0
AATGCTAATCTGTTGAGGGGA     NANLLRG       0    0    0    0    0    0    0    1    0    0
AATGCTAATCTTCAGGGTACG     NANLQGT       0    0    0    0    0    0    1    0    0    0
AATGCTAATCTTCCTTTTCGG     NANLPFR       0    0    0    1    0    0    0    0    0    0
AATGCTAATGAGACTCTTTGT     NANETLC       0    0    0    0    0    1    0    0    0    0
AATGCTAATGATATGCAGAAT     NANDMQN       0    0    0    0    0    0    0    1    0    0
AATGCTAATGCGAAGCTTATT     NANAKLI       0    0    0    0    1    0    0    0    0    0
AATGCTAATGCGCATGAGGAT     NANAHED       0    0    0    0    0    3    0    0    0    0
AATGCTAATGCGCTTGGTAAT     NANALGN       0    0    0    0    0    0    1    0    0    0
AATGCTAATGCGTGGAATTAT     NANAWNY       0    0    0    0    0    0    0    0    0    1
AATGCTAATGCTCGGACGTCT     NANARTS       0    0    0    0    0    0    0    0    1    0
AATGCTAATGGGACGCCTGGG     NANGTPG       0    0    0    0    0    1    0    0    0    0
AATGCTAATGGGGATGCGTGG     NANGDAW       0    0    0    0    0    0    1    0    0    0
AATGCTAATGTGTATCAAAAA     NANVYQK       0    0    0    0    0    1    0    0    0    0
AATGCTAATGTTCATACGGTG     NANVHTV       0    0    0    0    0    0    0    0    0    1
AATGCTAATGTTGGTATGCTT     NANVGML       0    0    0    0    0    0    0    0    1    0
AATGCTAATTATTCGTGGCGT     NANYSWR       0    0    0    1    0    0    0    0    0    0
AATGCTAATTATTGAAGACCA     NANY*RP       0    0    0    0    0    0    0    1    0    0
AATGCTAATTGTACTCCTATT     NANCTPI       0    0    0    0    0    0    0    1    0    0
AATGCTAATTTGCATGGTAAG     NANLHGK       0    0    0    0    0    0    0    0    0    1
AATGCTAATTTGCCTGGTTTT     NANLPGF       0    0    1    0    0    0    0    0    0    1
AATGCTAATTTTTTGGGTATG     NANFLGM       0    0    0    0    0    1    0    0    0    0
AATGCTACGAAGCGTGATCTG     NATKRDL       0    0    0    0    0    0    1    0    0    0
AATGCTACGACGTGGTATCAT     NATTWYH       0    0    0    0    1    0    0    0    0    0
AATGCTACGACGTTTGATAAT     NATTFDN       0    0    1    0    0    0    0    0    0    0
AATGCTACGAGAGTTCGTGTA     NATRVRV       0    0    1    0    0    0    0    0    0    0
AATGCTACGAGTATTTGGTTT     NATSIWF       0    0    0    0    0    0    0    1    0    0
AATGCTACGAGTGTTCGTGTA     NATSVRV       0    0    0    0    0    1    0    1    0    0
AATGCTACGATAGGTTTGAAT     NATIGLN       0    0    0    0    0    0    1    0    0    0
AATGCTACGATTTAGATGTTT     NATIQMF       0    0    0    0    0    0    1    0    0    0
AATGCTACGCAGTCGAATCAG     NATQSNQ       0    0    0    0    0    0    0    1    0    0
AATGCTACGCCTCATATTCAT     NATPHIH       0    0    0    0    0    0    1    0    0    0
AATGCTACGCGTTTGCAGTAT     NATRLQY       0    0    0    0    0    0    0    0    0    1
AATGCTACGCTGAATGATATG     NATLNDM       0    0    0    0    0    1    0    0    0    0
AATGCTACGGAGAAGTTGTGG     NATEKLW       0    0    0    0    0    0    1    0    0    0
AATGCTACGGAGACTCATAAG     NATETHK       0    0    0    0    0    0    1    0    0    0
AATGCTACGGAGACTCATAAT     NATETHN       0    0    0    0    0    0    1    0    0    0
AATGCTACGGATACTATGTGG     NATDTMW       0    0    0    0    0    0    0    1    0    0
AATGCTACGGATGGTGCTTCT     NATDGAS       0    0    0    0    0    1    0    0    0    0
AATGCTACGGCGTTTGTTGCA     NATAFVA       0    0    0    0    0    0    0    0    0    1
AATGCTACGGCGTTTGTTGCT     NATAFVA       0    0    0    0    0    0    0    0    0    1
AATGCTACGGGTGTGTTTTTT     NATGVFF       0    0    0    0    0    0    0    0    0    1
AATGCTACGGTGGTGCCTGTT     NATVVPV       0    0    0    0    0    0    0    0    2    0
AATGCTACGTCGAGGTATCAT     NATSRYH       0    0    0    0    0    0    1    0    0    0
AATGCTACGTCGTATTCTTAT     NATSYSY       0    0    0    0    1    0    0    0    0    0
AATGCTACGTCGTCTATGATG     NATSSMM       0    0    0    0    0    0    0    0    0    1
AATGCTACGTCGTTTAGGGCT     NATSFRA       0    0    0    0    0    1    0    0    0    0
AATGCTACGTCTCTGAATACT     NATSLNT       0    0    0    0    0    0    0    1    0    0
AATGCTACGTGTAATCGGGAG     NATCNRE       0    0    0    0    0    0    0    0    1    0
AATGCTACGTGTTCTCAGAAG     NATCSQK       0    0    0    0    1    0    0    0    0    0
AATGCTACGTTTAATGTGACG     NATFNVT       0    0    0    0    0    0    0    0    0    1
AATGCTACTAAGAAGCCTTCT     NATKKPS       0    0    0    0    0    0    0    0    3    0
AATGCTACTACGCGGAATTAT     NATTRNY       0    0    1    0    0    0    0    0    0    0
AATGCTACTATTAATTCGTAT     NATINSY       0    0    0    0    0    1    0    0    0    0
AATGCTACTATTATTAAGACG     NATIIKT       0    0    0    0    0    0    0    0    0    1
AATGCTACTCCGCAGTTGAAG     NATPQLK       0    0    0    0    3    0    0    0    0    0
AATGCTACTCCGCTTTCGTAA     NATPLS*       0    0    0    0    0    1    0    0    0    0
AATGCTACTCCTCAGCCTTAT     NATPQPY       0    0    0    0    0    1    0    0    0    0
AATGCTACTCCTGGGAAGATG     NATPGKM       0    0    0    0    0    0    0    0    1    0
AATGCTACTCTGTTGTGTCAT     NATLLCH       0    0    0    0    0    0    0    1    0    0
AATGCTACTCTTACGGATTCA     NATLTDS       0    0    0    0    1    0    0    0    0    0
AATGCTACTCTTACGGATTCT     NATLTDS       0    0    0    0    0    0    1    0    0    0
AATGCTACTGATATTTTTCGT     NATDIFR       0    0    0    0    0    0    0    1    0    0
AATGCTACTGCGCAGGTGGTT     NATAQVV       0    0    0    0    0    0    0    0    1    0
AATGCTACTGCGGTTAGGACA     NATAVRT       0    0    0    0    0    0    0    1    0    0
AATGCTACTGCTAATCTGGCG     NATANLA       0    0    0    0    0    0    0    1    0    0
AATGCTACTGCTCTTAGTCTG     NATALSL       0    0    0    0    0    1    0    0    0    0
AATGCTACTGTTGTTTCTATA     NATVVSI       0    0    0    0    0    0    0    0    1    0
AATGCTACTTAGATTGATGGG     NATQIDG       0    0    0    0    0    0    0    3    0    0
AATGCTACTTATCCTTCTTTG     NATYPSL       0    0    0    0    0    0    3    0    0    0
AATGCTACTTATGGGATGGCT     NATYGMA       0    0    0    0    0    0    1    0    0    0
AATGCTACTTGGACGCTTTCG     NATWTLS       0    0    0    0    0    0    0    0    1    0
AATGCTAGGAGTGAGATGATT     NARSEMI       0    0    0    0    0    1    0    0    0    0
AATGCTAGGCATATGACGTCG     NARHMTS       0    0    0    0    0    0    0    0    0    1
AATGCTAGGCATTTTGTGCTG     NARHFVL       0    0    0    0    0    0    1    0    0    0
AATGCTAGGCCGATGGATGAT     NARPMDD       0    0    0    0    0    0    1    0    0    0
AATGCTAGGCCTAATAATACG     NARPNNT       0    0    0    0    0    1    0    0    0    0
AATGCTAGGCCTACTGCTACA     NARPTAT       0    0    0    0    0    0    0    1    0    0
AATGCTAGGCCTACTGCTACT     NARPTAT       0    0    0    0    1    0    0    0    0    0
AATGCTAGGCCTTATGATCTT     NARPYDL       0    0    0    0    0    0    0    1    0    0
AATGCTAGGCTGATTAGTTCT     NARLISS       0    0    0    0    0    0    1    0    0    0
AATGCTAGGGATAATAATAGG     NARDNNR       0    0    0    0    0    0    0    0    0    1
AATGCTAGGGCGAATCTGGAG     NARANLE       0    0    0    0    0    0    0    1    0    0
AATGCTAGGGTGGAGGGGAAG     NARVEGK       0    0    0    0    0    0    0    1    0    0
AATGCTAGGGTTAATGTTCAT     NARVNVH       0    0    0    0    0    1    0    0    0    0
AATGCTAGGTTTACGAATTCG     NARFTNS       0    0    0    0    0    0    0    1    0    0
AATGCTAGTAAGGCGGATTCT     NASKADS       0    0    0    0    0    0    1    0    0    0
AATGCTAGTAAGTCTGATTAT     NASKSDY       0    0    0    0    0    0    0    0    0    1
AATGCTAGTACGAATTTGAGT     NASTNLS       0    0    0    0    0    1    1    0    0    0
AATGCTAGTACTATTCCGACG     NASTIPT       0    0    0    1    0    0    0    0    0    0
AATGCTAGTAGTAAGCAAAAA     NASSKQK       0    0    0    0    0    0    1    0    0    0
AATGCTAGTATGACTTAACAA     NASMT*Q       0    0    0    0    0    1    0    0    0    0
AATGCTAGTATGACTTATCTA     NASMTYL       0    0    0    0    0    0    0    1    0    0
AATGCTAGTATGAGTTAGAAG     NASMSQK       0    0    0    0    0    0    1    0    0    0
AATGCTAGTATGCCTTTTCAG     NASMPFQ       0    0    0    0    0    0    0    0    0    1
AATGCTAGTATGTGTTAGAAG     NASMCQK       0    0    0    0    0    0    1    0    0    0
AATGCTAGTCAGATTCGTGCG     NASQIRA       0    0    0    0    0    0    0    0    0    3
AATGCTAGTCAGGATGTGTCG     NASQDVS       0    0    0    0    0    0    0    0    3    0
AATGCTAGTCAGTCGACGAGT     NASQSTS       0    0    0    0    0    1    0    0    0    0
AATGCTAGTCAGTTGACGAGT     NASQLTS       0    0    0    0    0    0    1    0    2    0
AATGCTAGTCATATTTTGCGA     NASHILR       0    0    0    0    0    0    1    0    0    0
AATGCTAGTCATGTTCCTGCA     NASHVPA       0    0    0    0    0    0    0    0    0    1
AATGCTAGTCATTTTTAGAGG     NASHFQR       0    0    0    0    0    0    0    0    0    1
AATGCTAGTCATTTTTAGAGT     NASHFQS       0    0    0    0    0    0    0    0    0    1
AATGCTAGTCCGATGAAGCAT     NASPMKH       0    0    0    0    0    0    1    0    0    0
AATGCTAGTCCGGATCGTGTG     NASPDRV       0    0    0    0    0    0    0    1    0    0
AATGCTAGTCCTCTGCAGGAT     NASPLQD       0    0    0    0    0    1    0    0    0    0
AATGCTAGTCGGTATCCTTTG     NASRYPL       0    0    0    0    0    0    1    0    0    0
AATGCTAGTCTGGCTCAGCTG     NASLAQL       0    0    0    0    0    0    1    0    0    0
AATGCTAGTCTTGATTAGGTG     NASLDQV       0    0    0    0    0    1    0    0    0    0
AATGCTAGTGAGCCGGTGGCT     NASEPVA       0    0    0    0    0    1    0    0    0    0
AATGCTAGTGATTATGTTTAT     NASDYVY       0    0    1    0    0    0    0    0    0    0
AATGCTAGTGGGCATGTGAGT     NASGHVS       0    0    0    0    0    0    1    0    0    0
AATGCTAGTGGGCATGTGATA     NASGHVI       0    0    0    0    0    0    1    0    0    0
AATGCTAGTGGGTCGTTTGAT     NASGSFD       0    0    0    0    0    0    0    0    1    0
AATGCTAGTGGTACTGCTAAG     NASGTAK       0    0    0    0    0    1    0    0    0    0
AATGCTAGTGGTACTGCTAAT     NASGTAN       0    0    0    0    0    0    0    0    1    0
AATGCTAGTGTGACTCGTTAT     NASVTRY       0    0    0    0    0    0    1    0    0    0
AATGCTAGTGTTACTCGGCTG     NASVTRL       0    0    0    0    0    0    1    0    0    0
AATGCTAGTTCGAGTCAGCCA     NASSSQP       0    0    0    0    0    0    0    0    0    1
AATGCTAGTTCTTAGAAGAAG     NASSQKK       0    0    0    0    1    0    0    0    0    0
AATGCTAGTTGGACGGCTCTA     NASWTAL       0    0    0    0    1    0    0    0    0    0
AATGCTAGTTTGGGGATTCAG     NASLGIQ       0    0    0    0    0    0    0    0    0    1
AATGCTAGTTTTCCTGCGACA     NASFPAT       0    0    0    0    0    0    1    0    0    0
AATGCTATAAAGAAACAAAAG     NAIKKQK       0    0    0    0    0    1    0    0    0    0
AATGCTATAGCGCTTAAGTGT     NAIALKC       0    0    0    0    0    0    0    1    0    0
AATGCTATGAAGTGGGATAAA     NAMKWDK       0    0    0    0    0    0    0    1    0    0
AATGCTATGAATTTTAAGACT     NAMNFKT       0    0    0    0    0    1    0    0    0    0
AATGCTATGACGGATACTACT     NAMTDTT       0    0    0    0    0    1    0    0    0    0
AATGCTATGACGGATACTAGG     NAMTDTR       0    0    0    0    1    0    0    0    0    0
AATGCTATGACGGTTAATCAT     NAMTVNH       0    0    0    0    0    0    0    0    1    0
AATGCTATGACGTCGAATCGT     NAMTSNR       0    0    0    1    0    0    0    0    0    0
AATGCTATGCAGTCTTGTTAG     NAMQSCQ       0    0    0    0    0    0    0    1    0    0
AATGCTATGCATGATAGTATG     NAMHDSM       0    0    0    0    0    0    0    1    0    0
AATGCTATGCCATAGATTCCG     NAMPQIP       0    0    0    0    0    0    1    0    0    0
AATGCTATGCCATAGATTCCT     NAMPQIP       0    0    0    0    0    0    1    0    0    0
AATGCTATGCCGCGGGATCTG     NAMPRDL       0    0    0    0    0    0    3    0    0    0
AATGCTATGCCGGCGTGGGCG     NAMPAWA       0    0    0    0    0    0    0    0    3    0
AATGCTATGCTGTCTTGTTAG     NAMLSCQ       0    0    0    0    0    0    0    1    0    0
AATGCTATGCTTAATTAGAAG     NAMLNQK       0    0    0    0    0    3    0    0    0    0
AATGCTATGCTTCAGGAGAAG     NAMLQEK       0    0    0    0    0    0    0    1    0    0
AATGCTATGGCACCGCGAAAG     NAMAPRK       0    0    0    0    0    0    0    1    0    0
AATGCTATGGCGAATACGTTG     NAMANTL       0    0    0    0    0    0    0    0    0    1
AATGCTATGGCTCCGCGTATG     NAMAPRM       0    0    0    0    0    0    0    1    0    0
AATGCTATGGCTGCTTCGGCT     NAMAASA       0    0    0    0    0    0    0    3    1    0
AATGCTATGGGTATGAATTCA     NAMGMNS       0    0    0    0    0    0    0    0    0    1
AATGCTATGGGTGCTATTCCT     NAMGAIP       0    0    0    0    0    1    0    0    0    0
AATGCTATGTAACGAAGACAG     NAM*RRQ       0    0    0    0    0    0    1    0    0    0
AATGCTATGTATCGTAGTCAG     NAMYRSQ       0    0    0    0    0    0    1    0    0    0
AATGCTATGTGGGGGGATTTA     NAMWGDL       0    0    0    1    0    0    0    0    0    0
AATGCTATGTTGACGCTTTTT     NAMLTLF       0    0    0    0    0    0    0    0    0    1
AATGCTATTAAGAGTTTGGGT     NAIKSLG       0    0    0    0    0    1    0    0    0    0
AATGCTATTAAGATTCTTAAG     NAIKILK       0    0    0    0    0    1    0    0    0    0
AATGCTATTACGAGGTTGTCA     NAITRLS       0    0    0    0    0    1    0    0    0    0
AATGCTATTACTCCTTCGAAG     NAITPSK       0    0    1    0    0    0    0    0    0    0
AATGCTATTAGGTGGACGAAT     NAIRWTN       0    0    0    1    0    0    0    0    0    0
AATGCTATTATGCTTCCTACG     NAIMLPT       0    0    0    0    0    0    1    0    0    0
AATGCTATTCAGAGTTCTAGT     NAIQSSS       0    0    0    0    0    0    0    0    0    1
AATGCTATTCAGCGTGGTCCT     NAIQRGP       0    0    0    0    0    0    0    0    0    3
AATGCTATTCATGGGTGGACT     NAIHGWT       0    0    0    1    0    0    0    0    0    0
AATGCTATTCATTATTCTCAA     NAIHYSQ       0    0    0    0    0    0    1    0    0    0
AATGCTATTCATTATTCTCAT     NAIHYSH       0    0    0    0    0    0    1    0    0    0
AATGCTATTCCGTCGCCTTCG     NAIPSPS       0    0    0    0    0    0    1    0    0    0
AATGCTATTCCGTCGCCTTCT     NAIPSPS       0    0    0    0    0    0    1    0    0    0
AATGCTATTCCGTTGCGTTAT     NAIPLRY       0    0    0    0    0    0    0    1    0    0
AATGCTATTCCTTATGCGCTG     NAIPYAL       0    0    0    0    0    0    3    0    0    0
AATGCTATTCCTTCGCTTCGT     NAIPSLR       0    0    0    0    0    0    1    0    0    0
AATGCTATTCCTTTGTATAAT     NAIPLYN       0    0    0    0    0    1    0    0    0    0
AATGCTATTCGGTTGGTTCAG     NAIRLVQ       0    0    0    0    0    0    3    0    0    0
AATGCTATTCTTCAGAGTGTT     NAILQSV       0    0    0    0    0    1    0    0    0    0
AATGCTATTCTTTGGGCGCAT     NAILWAH       0    0    0    0    0    0    1    0    0    0
AATGCTATTGATGAGTCGGTT     NAIDESV       0    0    0    0    0    1    0    0    0    0
AATGCTATTGCAAAAACAGAG     NAIAKTE       0    0    1    0    0    0    0    0    0    0
AATGCTATTGCGCATACGACG     NAIAHTT       0    0    0    0    0    0    1    0    0    0
AATGCTATTGCGTGTCAGAAT     NAIACQN       0    0    0    0    0    0    0    0    0    1
AATGCTATTGCTGCTGATCCT     NAIAADP       0    0    0    0    0    0    1    0    0    0
AATGCTATTGGTCCGGCACAA     NAIGPAQ       0    0    0    0    0    0    0    0    1    0
AATGCTATTGTGGTTAGTCAA     NAIVVSQ       0    0    0    0    0    1    0    0    0    0
AATGCTATTTATAGTGCTCCG     NAIYSAP       0    0    0    0    0    0    3    0    0    0
AATGCTATTTGGCGTCATCCT     NAIWRHP       0    0    0    0    0    0    0    0    0    1
AATGCTATTTGTACGGAGGCA     NAICTEA       0    0    0    0    0    0    0    1    0    0
AATGCTATTTGTACGGAGGCT     NAICTEA       0    0    0    0    0    0    1    0    0    0
AATGCTCAGAAGACGTCTAAT     NAQKTSN       0    0    0    0    0    0    0    0    0    1
AATGCTCAGAAGCGGAAAAAA     NAQKRKK       0    0    0    0    0    0    0    0    0    1
AATGCTCAGAAGGATCAGAAA     NAQKDQK       0    0    0    0    0    0    0    1    0    0
AATGCTCAGAAGGATCAGAAT     NAQKDQN       0    0    0    0    0    1    0    0    0    0
AATGCTCAGAAGGCGAGGAAA     NAQKARK       0    0    0    0    0    0    0    0    1    0
AATGCTCAGAAGTCTTCGATG     NAQKSSM       0    0    0    0    0    0    0    0    1    0
AATGCTCAGAATAAGACTGTT     NAQNKTV       0    0    0    0    0    0    1    0    0    0
AATGCTCAGAATCCTGATATG     NAQNPDM       0    0    0    0    0    0    1    0    0    0
AATGCTCAGAATGCGGAGCCT     NAQNAEP       0    0    0    0    0    0    0    0    0    1
AATGCTCAGAGGCTTCATAAT     NAQRLHN       0    0    0    0    0    0    0    0    0    1
AATGCTCAGAGTGGTGTACCA     NAQSGVP       0    0    0    0    0    1    0    0    0    0
AATGCTCAGAGTGGTGTTCCT     NAQSGVP       0    0    0    0    0    0    1    0    0    0
AATGCTCAGATGAATCAGCAG     NAQMNQQ       0    0    0    0    0    0    1    0    0    0
AATGCTCAGATGTCGAAAACA     NAQMSKT       0    0    0    0    0    0    0    0    1    0
AATGCTCAGCATTAGAATATA     NAQHQNI       0    0    0    0    0    0    0    0    0    1
AATGCTCAGCTGAAGGCGAAT     NAQLKAN       0    0    0    0    0    0    0    0    1    0
AATGCTCAGCTGCCGTCGAAT     NAQLPSN       0    0    0    0    0    0    0    0    0    1
AATGCTCAGGAGCGTGATCCG     NAQERDP       0    0    0    0    0    1    0    0    0    0
AATGCTCAGGATAGTCCGCCG     NAQDSPP       0    0    0    0    0    1    0    0    0    0
AATGCTCAGGATTATGATCCT     NAQDYDP       0    0    0    1    0    0    0    0    0    0
AATGCTCAGGCGTCGTATCCG     NAQASYP       0    0    0    0    0    0    1    0    0    0
AATGCTCAGGCTAAGGATCTG     NAQAKDL       0    0    0    0    0    0    0    0    0    1
AATGCTCAGGGGAATTTTAAT     NAQGNFN       0    0    0    0    0    0    0    0    0    1
AATGCTCAGGTTCATAATTTA     NAQVHNL       0    0    0    0    0    0    1    0    0    0
AATGCTCAGGTTCCTCAAAGA     NAQVPQR       0    0    0    0    0    0    0    1    0    0
AATGCTCAGGTTCCTCTTAGT     NAQVPLS       0    0    0    0    0    0    1    0    0    0
AATGCTCAGTGGAGTCCGTAA     NAQWSP*       0    0    0    0    0    0    1    0    0    0
AATGCTCAGTTGCCGCAGTAT     NAQLPQY       0    0    0    0    0    0    1    0    0    0
AATGCTCAGTTGCCGCAGTTG     NAQLPQL       0    0    0    0    0    0    1    0    0    0
AATGCTCATAATAGTACGAAG     NAHNSTK       0    0    0    0    0    0    0    0    1    0
AATGCTCATAATGTGGCGCCG     NAHNVAP       0    0    0    0    0    0    0    1    0    0
AATGCTCATACGACGGGTTCT     NAHTTGS       0    0    0    0    0    0    3    0    0    0
AATGCTCATAGGTCGATTGAA     NAHRSIE       0    0    0    0    1    0    0    0    0    0
AATGCTCATAGTCCGCTTGCT     NAHSPLA       0    0    0    0    0    1    0    0    0    0
AATGCTCATATGGCTCAGCAG     NAHMAQQ       0    0    0    0    0    0    1    0    0    0
AATGCTCATATTCGTCGTGTG     NAHIRRV       0    0    0    0    0    0    0    1    0    0
AATGCTCATATTTTGAGTTTA     NAHILSL       0    0    0    0    0    0    0    0    0    1
AATGCTCATCAGGGTGAGGAT     NAHQGED       0    0    0    0    0    0    0    0    0    1
AATGCTCATCAGTCGCTTTTT     NAHQSLF       0    0    0    0    0    0    0    1    0    0
AATGCTCATCATATTTCGAAG     NAHHISK       0    0    0    0    0    0    0    0    0    1
AATGCTCATCTGGCTTGTAAT     NAHLACN       0    0    0    0    0    0    0    0    0    3
AATGCTCATCTGTAGATTCTT     NAHLQIL       0    0    0    0    0    0    1    0    0    0
AATGCTCATGGGTAGGTGATT     NAHGQVI       0    0    0    0    1    0    0    0    0    0
AATGCTCATGGTATGATTAGG     NAHGMIR       0    0    0    0    0    0    0    0    2    0
AATGCTCATGTAAAGACGCAG     NAHVKTQ       0    0    0    0    0    0    0    1    0    0
AATGCTCATGTGAGAAGGGAA     NAHVRRE       0    0    0    0    0    0    0    0    0    1
AATGCTCATGTTCTGAGGTTT     NAHVLRF       0    0    0    0    0    0    0    1    0    0
AATGCTCATGTTTATTATACG     NAHVYYT       0    0    0    0    0    0    0    0    0    1
AATGCTCATTCGGGTACTTTT     NAHSGTF       0    0    0    1    0    0    0    0    0    0
AATGCTCATTCTCGGGTTCAG     NAHSRVQ       0    0    0    0    0    1    0    0    0    0
AATGCTCATTCTGCGCGGGAG     NAHSARE       0    0    0    0    0    1    0    0    0    0
AATGCTCATTGTCGTTTTGTG     NAHCRFV       0    0    0    0    0    0    0    0    1    0
AATGCTCATTGTTGTTTGGCG     NAHCCLA       0    0    0    0    0    1    0    0    0    0
AATGCTCATTTGCCGGGGGGT     NAHLPGG       0    0    0    0    0    0    1    0    0    0
AATGCTCATTTGCCGGTGGGT     NAHLPVG       0    0    0    0    0    0    1    0    0    0
AATGCTCATTTGGGTTCGCTG     NAHLGSL       0    0    0    0    0    1    0    0    0    0
AATGCTCATTTTATTGGTTTT     NAHFIGF       0    0    0    0    0    0    1    0    0    0
AATGCTCCGAATGCGAATTCT     NAPNANS       0    0    0    0    0    0    1    0    0    0
AATGCTCCGAATGCGCATTCG     NAPNAHS       0    0    0    0    0    0    1    0    0    0
AATGCTCCGACTGGGAGTATG     NAPTGSM       0    0    0    0    0    0    0    0    0    1
AATGCTCCGACTGGGATGATG     NAPTGMM       0    0    0    0    0    0    0    1    0    0
AATGCTCCGATGGCTACGAAT     NAPMATN       0    0    0    0    0    0    0    1    0    0
AATGCTCCGATTCATGTGGCT     NAPIHVA       0    0    0    0    0    0    1    0    0    0
AATGCTCCGCCTCGGGGGGAG     NAPPRGE       0    0    0    0    0    0    0    0    1    0
AATGCTCCGCTGACACAGCCG     NAPLTQP       0    0    0    0    0    0    0    0    0    1
AATGCTCCGGATTGGCTGCTG     NAPDWLL       0    0    0    0    0    0    1    0    0    0
AATGCTCCGGCGCTTAAGGCT     NAPALKA       0    0    0    0    0    0    0    0    1    0
AATGCTCCGGCTTAGACGAAT     NAPAQTN       0    0    0    0    0    0    0    0    0    1
AATGCTCCGGGGACTTTTTAT     NAPGTFY       0    0    0    0    0    0    1    0    0    0
AATGCTCCGGTGAAGTATCAG     NAPVKYQ       0    0    0    0    0    0    0    1    0    0
AATGCTCCGGTGCTGCAGGGG     NAPVLQG       0    0    1    0    0    0    0    0    0    0
AATGCTCCGGTGTATGTGCTA     NAPVYVL       0    0    0    0    0    0    1    0    0    0
AATGCTCCGGTTAGTAAGGCT     NAPVSKA       0    0    0    0    0    0    0    0    0    1
AATGCTCCGGTTGATATGAAT     NAPVDMN       0    0    0    0    0    0    0    1    0    0
AATGCTCCGTAGATACCGAAG     NAPQIPK       0    0    0    0    0    1    0    0    0    0
AATGCTCCGTAGATTCCGTTG     NAPQIPL       0    0    0    0    0    1    0    0    0    0
AATGCTCCGTATTCGGATGCT     NAPYSDA       0    0    0    0    0    1    0    0    0    0
AATGCTCCGTATTCTTCGTCG     NAPYSSS       0    0    0    0    0    0    1    0    0    0
AATGCTCCGTCGCTTTCGGCT     NAPSLSA       0    0    0    0    0    0    0    0    1    0
AATGCTCCGTCTAGTTTGAAA     NAPSSLK       0    0    0    0    0    0    1    0    0    0
AATGCTCCGTCTCGGATGTGG     NAPSRMW       0    0    0    0    0    0    0    3    0    0
AATGCTCCGTGTGTTACGCGG     NAPCVTR       0    0    0    0    0    0    0    1    0    0
AATGCTCCGTTTTTGTCGTCA     NAPFLSS       0    0    0    0    0    0    0    0    1    0
AATGCTCCTAATAAGAGTCTG     NAPNKSL       0    0    0    0    0    0    1    0    0    0
AATGCTCCTACGAAGGCTTCA     NAPTKAS       0    0    0    0    0    0    1    0    0    0
AATGCTCCTACGAAGGCTTCT     NAPTKAS       0    0    0    0    0    0    1    0    0    0
AATGCTCCTACGATTGAGTAA     NAPTIE*       0    0    0    0    0    0    1    0    0    0
AATGCTCCTACGTAGCGGCTT     NAPTQRL       0    0    0    0    0    1    0    0    0    0
AATGCTCCTACGTATCAGGCG     NAPTYQA       0    0    0    0    0    0    0    1    0    0
AATGCTCCTACGTATCAGGCT     NAPTYQA       0    0    0    0    0    0    0    1    0    0
AATGCTCCTACGTTTGTGCTG     NAPTFVL       0    0    0    0    0    0    0    1    0    0
AATGCTCCTACTAGTGAGTTT     NAPTSEF       0    0    0    0    0    0    1    0    0    0
AATGCTCCTACTCTGACTGTG     NAPTLTV       0    0    0    0    0    0    0    0    1    0
AATGCTCCTAGTCATGTGTTT     NAPSHVF       0    0    0    0    0    1    0    0    0    0
AATGCTCCTATGAGTTCGCAT     NAPMSSH       0    0    0    0    0    0    0    1    0    0
AATGCTCCTATTTATAGTACA     NAPIYST       0    0    0    0    0    1    0    0    0    0
AATGCTCCTCAACAAAAGACA     NAPQQKT       0    0    0    0    0    0    0    0    1    0
AATGCTCCTCAGAAGAATTAT     NAPQKNY       0    0    0    0    0    1    0    0    0    0
AATGCTCCTCAGATGGCTAAT     NAPQMAN       0    0    0    0    0    0    0    0    0    3
AATGCTCCTCAGCCGTGGCCT     NAPQPWP       0    0    0    0    0    0    0    0    0    1
AATGCTCCTCGGGGGGTTATA     NAPRGVI       0    0    0    0    0    0    0    1    0    0
AATGCTCCTCGGGGGGTTATT     NAPRGVI       0    0    0    0    0    0    1    0    0    0
AATGCTCCTCTTGTTTCTTAG     NAPLVSQ       0    0    0    0    0    0    1    0    0    0
AATGCTCCTCTTTCTAGAAAA     NAPLSRK       0    0    0    0    0    1    0    0    0    0
AATGCTCCTCTTTCTAGTTAT     NAPLSSY       0    0    0    0    0    1    0    0    0    0
AATGCTCCTGCTAATGAGTCT     NAPANES       0    0    0    0    0    0    0    0    0    1
AATGCTCCTGCTCATATTACT     NAPAHIT       0    0    0    0    0    0    1    0    0    0
AATGCTCCTGGGCAGGAGACG     NAPGQET       0    0    0    0    0    0    0    1    0    0
AATGCTCCTGGTAGGGCTATA     NAPGRAI       0    0    0    0    0    1    0    0    0    0
AATGCTCCTGTTCATCTGCCG     NAPVHLP       0    0    0    0    0    0    1    0    0    0
AATGCTCCTTAGAATGCTACT     NAPQNAT       0    0    0    0    0    0    1    0    0    1
AATGCTCCTTATTCTCCGGTG     NAPYSPV       0    0    0    0    0    0    1    0    0    0
AATGCTCCTTGTAATGCGGTG     NAPCNAV       0    0    0    0    0    1    0    0    0    0
AATGCTCCTTGTGTGCCGCCT     NAPCVPP       0    0    0    0    0    0    1    0    0    0
AATGCTCCTTTGAATTCTTTT     NAPLNSF       0    0    0    0    0    0    0    0    0    1
AATGCTCCTTTGCAGAATCAA     NAPLQNQ       0    0    0    0    0    1    0    0    0    0
AATGCTCCTTTGGGTAATTCA     NAPLGNS       0    0    0    0    0    0    0    0    0    1
AATGCTCCTTTGGTGATTGCG     NAPLVIA       0    0    0    0    0    0    0    0    1    0
AATGCTCCTTTGGTTACGTAG     NAPLVTQ       0    0    0    0    0    0    1    0    0    0
AATGCTCCTTTTGGTCCTTGG     NAPFGPW       0    0    0    0    0    1    0    0    0    0
AATGCTCGAGAGAAACAGGCA     NAREKQA       0    0    0    0    0    0    1    0    0    0
AATGCTCGGATTGCTTTGAAT     NARIALN       0    0    0    0    0    0    1    0    0    0
AATGCTCGGCAGCTGAATTTT     NARQLNF       0    0    0    0    0    0    1    0    0    0
AATGCTCGGCATGTGCAGACT     NARHVQT       0    0    0    0    0    1    0    0    0    0
AATGCTCGGGAGGCTGTGCCG     NAREAVP       0    0    0    0    0    0    1    0    0    0
AATGCTCGGGGGCTGGATAAT     NARGLDN       0    0    0    0    0    0    1    0    0    0
AATGCTCGGGGTGAGCGGATG     NARGERM       0    0    0    0    0    1    0    0    0    0
AATGCTCGTAGTTTGATGGAG     NARSLME       0    0    0    0    0    0    0    0    0    1
AATGCTCGTCAGATTGTGCAT     NARQIVH       0    0    0    0    0    0    0    1    0    0
AATGCTCGTCCGTTTTATCCT     NARPFYP       0    0    0    0    0    0    0    0    0    1
AATGCTCGTCTTGTGAAGAAA     NARLVKK       0    0    0    0    0    0    1    0    0    0
AATGCTCGTGAGCCGCAGAAT     NAREPQN       0    0    0    0    0    1    0    0    0    0
AATGCTCGTGATGATCAGGGT     NARDDQG       0    0    0    0    0    0    0    0    0    1
AATGCTCGTGCTAGTGAGTCG     NARASES       0    0    0    0    0    0    0    0    1    0
AATGCTCGTTTAGGTGCGCCT     NARLGAP       0    0    0    1    0    0    0    0    0    0
AATGCTCGTTTTGGTGCGCCT     NARFGAP       0    0    0    1    0    0    0    0    0    0
AATGCTCTGAAGTATCAGACG     NALKYQT       0    0    0    0    1    0    0    0    0    0
AATGCTCTGACTACGTGTGAG     NALTTCE       0    0    0    0    0    0    1    0    0    0
AATGCTCTGATGTAGGTGGTT     NALMQVV       0    0    0    0    0    1    0    0    0    0
AATGCTCTGCAGAATTTGTAA     NALQNL*       0    0    0    0    0    0    0    0    0    1
AATGCTCTGCAGCTGTAGGCT     NALQLQA       0    0    0    0    0    0    0    0    1    0
AATGCTCTGCCGGCTCATGAT     NALPAHD       0    0    0    0    0    0    1    0    0    0
AATGCTCTGCCGGCTCATGTG     NALPAHV       0    0    0    1    0    0    0    1    0    1
AATGCTCTGCCGTCGTATTAG     NALPSYQ       0    0    0    0    0    0    1    0    0    0
AATGCTCTGCCTTCGAATCGT     NALPSNR       0    0    0    0    0    0    0    1    0    0
AATGCTCTGCCTTCGACTTTG     NALPSTL       0    0    0    0    0    0    0    3    0    0
AATGCTCTGCGGACTACGCCT     NALRTTP       0    0    0    0    0    1    0    0    0    0
AATGCTCTGCGTTTGAATGAG     NALRLNE       0    0    0    0    0    1    0    0    0    0
AATGCTCTGCTTACTAGTACA     NALLTST       0    0    0    0    0    1    0    0    0    0
AATGCTCTGGGGACTGTGCAA     NALGTVQ       0    0    0    0    0    1    0    0    0    0
AATGCTCTGGGGACTGTGCAT     NALGTVH       0    0    0    0    0    1    0    0    0    0
AATGCTCTGGGTATGTATCGG     NALGMYR       0    0    0    0    0    0    0    0    1    0
AATGCTCTGTAGATTGATTCT     NALQIDS       0    0    0    0    0    0    0    1    0    0
AATGCTCTGTCGCCTCCTTAT     NALSPPY       0    0    0    0    0    0    0    1    0    0
AATGCTCTGTCGGATCGTAAG     NALSDRK       0    0    0    0    0    1    0    0    0    0
AATGCTCTGTGGCCTGTTATG     NALWPVM       0    0    0    0    0    1    0    0    0    0
AATGCTCTGTTGAAGGTGTCG     NALLKVS       0    0    0    0    0    0    0    0    0    1
AATGCTCTGTTGACGATGATG     NALLTMM       0    0    0    0    0    0    0    0    1    0
AATGCTCTTACGACGAGGGAG     NALTTRE       0    0    0    0    0    0    1    0    0    0
AATGCTCTTAGTGTGGTGCAA     NALSVVQ       0    0    0    0    0    0    0    0    0    1
AATGCTCTTAGTGTGGTGCAT     NALSVVH       0    0    0    0    0    0    0    0    0    1
AATGCTCTTCAGAATAATGAT     NALQNND       0    0    0    0    0    0    1    0    0    0
AATGCTCTTCATGGGTCTATG     NALHGSM       0    0    0    0    0    0    1    0    0    0
AATGCTCTTCCGTTGCGTAAG     NALPLRK       0    0    0    0    0    0    0    0    0    1
AATGCTCTTCCTCATCCGAAT     NALPHPN       0    0    0    0    0    0    0    1    0    0
AATGCTCTTCCTGGGAAGACT     NALPGKT       0    0    0    0    0    0    0    0    0    1
AATGCTCTTCGGTATGGGCCT     NALRYGP       0    0    0    0    0    0    0    1    0    0
AATGCTCTTCGTTTGAATGAG     NALRLNE       0    0    0    0    0    0    0    0    0    1
AATGCTCTTCTTACTCCTAGT     NALLTPS       0    0    0    0    0    0    0    0    1    0
AATGCTCTTGAGACTTTTCCT     NALETFP       0    0    0    0    0    0    1    0    0    0
AATGCTCTTGCGCATCAGGAT     NALAHQD       0    0    0    0    0    0    0    0    1    0
AATGCTCTTGCTAATTGGCTT     NALANWL       0    0    0    0    0    0    1    0    0    0
AATGCTCTTGGGCGGACTAAT     NALGRTN       0    0    0    0    0    0    0    0    1    0
AATGCTCTTGGGGAGTTGTTT     NALGELF       0    0    0    0    0    0    1    0    0    0
AATGCTCTTGTGCCGTCGTGG     NALVPSW       0    0    0    0    0    1    0    0    0    0
AATGCTCTTTCGATGAAGCAG     NALSMKQ       0    0    0    0    0    1    0    0    0    0
AATGCTCTTTCTGCGAAGGTG     NALSAKV       0    0    0    0    0    0    0    0    0    1
AATGCTCTTTGGACGGAGGAA     NALWTEE       0    0    0    0    0    0    1    1    0    1
AATGCTCTTTGGACGGAGGAT     NALWTED       0    0    0    0    0    0    0    1    0    0
AATGCTCTTTTGAATCTGCCG     NALLNLP       0    0    0    0    0    0    1    0    0    0
AATGCTGAAACAGCGAAACGA     NAETAKR       0    0    0    0    0    0    0    1    0    0
AATGCTGAGAAAACAACACAG     NAEKTTQ       0    0    0    0    0    0    1    0    0    0
AATGCTGAGACGGCGGGGATT     NAETAGI       0    0    0    0    0    1    0    0    0    0
AATGCTGAGACGTCGATTCAT     NAETSIH       0    0    0    0    0    0    1    0    0    0
AATGCTGAGACTATGGCACCG     NAETMAP       0    0    0    0    1    0    0    0    0    0
AATGCTGAGACTCATAATAAG     NAETHNK       0    0    0    0    0    0    0    0    0    1
AATGCTGAGACTTATGCGACG     NAETYAT       0    0    0    0    0    0    1    0    0    0
AATGCTGAGAGGATGCCTTCT     NAERMPS       0    0    0    0    0    0    0    0    0    3
AATGCTGAGCATATGACTAAT     NAEHMTN       0    0    0    0    0    0    0    0    0    1
AATGCTGAGCATCAGCAAAAA     NAEHQQK       0    0    0    0    0    0    1    0    0    0
AATGCTGAGCCTTCTAAGTTA     NAEPSKL       0    0    0    0    0    0    0    0    0    1
AATGCTGAGCGTGTGCCTGAT     NAERVPD       0    0    0    0    0    0    0    0    1    0
AATGCTGAGCTGAAGCAGAGT     NAELKQS       0    0    0    0    0    0    0    1    0    0
AATGCTGAGCTGGAGATGCCA     NAELEMP       0    0    0    0    0    0    1    0    0    0
AATGCTGAGCTTAATAATAAT     NAELNNN       0    0    0    0    0    0    0    0    0    1
AATGCTGAGGAGCATGCTCGT     NAEEHAR       0    0    0    0    0    0    0    0    0    1
AATGCTGAGGGTTTTTGGTAG     NAEGFWQ       0    0    0    1    0    0    0    0    0    0
AATGCTGAGGTGCCGCATGGT     NAEVPHG       0    0    0    1    0    0    0    0    0    0
AATGCTGAGGTGCGGACGCGT     NAEVRTR       0    0    0    0    0    0    0    0    0    1
AATGCTGAGGTTTGTGCTAGG     NAEVCAR       0    0    0    0    0    0    0    0    0    1
AATGCTGAGTAGAGGACTCTG     NAEQRTL       0    0    0    0    0    0    1    0    0    0
AATGCTGAGTATAGGGAGGAG     NAEYREE       0    0    0    0    0    0    1    0    0    0
AATGCTGAGTATATTAGTGAG     NAEYISE       0    0    0    0    0    0    0    0    0    1
AATGCTGAGTATCAGTTGGCT     NAEYQLA       0    0    0    0    1    0    0    0    0    0
AATGCTGAGTCTGAGGCTTGT     NAESEAC       0    0    0    0    0    1    0    0    0    0
AATGCTGAGTTTACTACTCAG     NAEFTTQ       0    0    0    0    0    0    1    0    0    0
AATGCTGAGTTTTCTCATAGA     NAEFSHR       0    0    1    0    0    0    0    0    0    0
AATGCTGAGTTTTTGAGTCAG     NAEFLSQ       0    0    0    0    0    0    0    0    0    1
AATGCTGATAAGCAGAGTCTT     NADKQSL       0    0    0    0    0    0    0    0    1    0
AATGCTGATACGAATCGTGCT     NADTNRA       0    0    0    0    0    0    0    0    0    1
AATGCTGATACTAGTCATGGG     NADTSHG       0    0    0    0    0    0    0    0    0    1
AATGCTGATACTCCTACTGAG     NADTPTE       0    0    0    0    0    0    0    0    0    1
AATGCTGATACTGAGCCTAGG     NADTEPR       0    0    0    0    0    0    1    0    0    0
AATGCTGATAGGTATTAGAAT     NADRYQN       0    0    0    0    0    0    1    0    0    0
AATGCTGATAGTACTAATCCG     NADSTNP       0    0    0    1    0    0    0    0    0    0
AATGCTGATATTTCGAAGGGG     NADISKG       0    0    0    0    0    0    0    0    0    1
AATGCTGATCAGTGGCAGACT     NADQWQT       0    0    0    0    0    0    1    0    0    0
AATGCTGATCATCATAGGCTG     NADHHRL       0    0    0    0    0    1    0    0    0    3
AATGCTGATCCGAATCAGCGT     NADPNQR       0    0    0    0    0    0    3    0    0    0
AATGCTGATCCGAGGCTGGCT     NADPRLA       0    0    0    1    0    0    0    0    0    0
AATGCTGATCCGTATACGTTT     NADPYTF       0    0    0    0    0    0    0    1    0    0
AATGCTGATCCTGAGAAGAGT     NADPEKS       0    0    0    0    0    0    0    0    0    1
AATGCTGATCCTTTAGAGAAA     NADPLEK       0    0    0    0    0    0    0    0    0    1
AATGCTGATCCTTTTGAGTAT     NADPFEY       0    0    0    1    0    1    0    2    0    0
AATGCTGATCGGCATAGTATA     NADRHSI       0    0    0    0    0    0    0    0    1    0
AATGCTGATCGGCATAGTATT     NADRHSI       0    0    0    0    0    0    0    0    1    0
AATGCTGATCTGAGGGTGCGT     NADLRVR       0    0    0    0    0    0    0    0    0    1
AATGCTGATCTGATGGCGGAT     NADLMAD       0    0    0    0    0    0    0    0    0    1
AATGCTGATGATATGCTGTTT     NADDMLF       0    0    0    0    0    1    0    0    0    0
AATGCTGATGATCAGCATACT     NADDQHT       0    0    0    0    0    0    0    0    0    1
AATGCTGATGCGCTTGCTCCG     NADALAP       0    0    0    0    0    1    0    0    0    0
AATGCTGATGGGAATTATACG     NADGNYT       0    0    0    0    0    0    1    0    0    1
AATGCTGATGGGCTTGCTCCT     NADGLAP       0    0    0    0    0    0    1    0    0    0
AATGCTGATGGTAGGGCTCAT     NADGRAH       0    0    0    0    0    1    0    0    0    0
AATGCTGATGGTTCTAGTATG     NADGSSM       0    0    0    0    0    0    0    0    0    1
AATGCTGATGTGGCGACGGCT     NADVATA       0    0    0    0    0    0    0    1    0    0
AATGCTGATGTTCTGATGTCT     NADVLMS       0    0    0    0    0    1    0    0    0    0
AATGCTGATTAGACGTGGAAG     NADQTWK       0    0    0    0    0    0    0    3    0    0
AATGCTGATTCTGCGTTACTA     NADSALL       0    0    0    0    0    0    1    0    0    0
AATGCTGATTCTGCGTTTCGT     NADSAFR       0    0    0    0    0    0    0    3    0    0
AATGCTGATTCTGCGTTTCTA     NADSAFL       0    0    0    0    0    0    0    0    1    0
AATGCTGATTTGGTTCGGATG     NADLVRM       0    0    0    0    0    0    1    0    0    0
AATGCTGATTTTAGTCCTGAT     NADFSPD       0    0    0    0    0    0    0    1    0    0
AATGCTGCGAATCCGTGGCTG     NAANPWL       0    0    0    0    0    0    0    0    3    0
AATGCTGCGACGTCTCATAAG     NAATSHK       0    0    0    3    0    0    0    0    0    0
AATGCTGCGAGGTTTTCTCCT     NAARFSP       0    0    0    0    0    0    1    1    0    0
AATGCTGCGATGTTTATTAAG     NAAMFIK       0    0    0    0    0    0    0    0    0    1
AATGCTGCGATTAAGCAGAAT     NAAIKQN       0    0    0    3    0    0    0    0    0    0
AATGCTGCGCATAGTCGTTAT     NAAHSRY       0    0    0    0    0    0    1    0    0    0
AATGCTGCGCCTCGTTTTGAT     NAAPRFD       0    0    0    0    0    0    0    0    0    1
AATGCTGCGCTGCGTGCTATG     NAALRAM       0    0    0    0    1    0    0    0    0    0
AATGCTGCGGAGAAAACGAAG     NAAEKTK       0    0    0    0    0    0    1    0    0    0
AATGCTGCGGCGTATTTTAGT     NAAAYFS       0    0    0    0    0    0    0    0    0    1
AATGCTGCGGCGTCTAGTACT     NAAASST       0    0    0    0    0    1    0    0    0    0
AATGCTGCGGGGACTGGTAAT     NAAGTGN       0    0    0    0    0    0    1    0    0    0
AATGCTGCGGGGATTAGTCCT     NAAGISP       0    0    0    0    0    0    0    0    0    3
AATGCTGCGGTTACGAAGGAG     NAAVTKE       0    0    0    0    0    0    0    0    0    1
AATGCTGCGTATCGGGAGCAT     NAAYREH       0    0    0    0    0    0    1    0    0    0
AATGCTGCGTATTCGCCTCGG     NAAYSPR       0    0    0    0    0    0    0    0    0    1
AATGCTGCGTCGTGTACGGCG     NAASCTA       0    0    0    0    0    0    1    0    0    0
AATGCTGCGTCTCAGCTGCCG     NAASQLP       0    0    0    0    0    0    0    0    0    1
AATGCTGCGTGGACAGAACAA     NAAWTEQ       0    0    0    0    0    0    0    0    0    1
AATGCTGCGTGGACTGATCAT     NAAWTDH       0    0    0    0    0    0    0    1    0    0
AATGCTGCGTGGGAGAAGAAT     NAAWEKN       0    0    0    0    0    0    1    0    0    0
AATGCTGCGTTGGTTGCTCCG     NAALVAP       0    0    0    0    0    0    1    0    0    0
AATGCTGCGTTTTATCAGTCG     NAAFYQS       0    0    0    0    0    0    1    0    0    0
AATGCTGCTAAGCCAAGGTAG     NAAKPRQ       0    0    0    0    0    0    0    0    0    1
AATGCTGCTAAGTGGGTTGCG     NAAKWVA       0    0    0    0    0    0    0    1    0    0
AATGCTGCTACGTATGCTGCT     NAATYAA       0    0    0    0    0    1    0    0    0    0
AATGCTGCTAGGGCGAATGAG     NAARANE       0    0    0    0    0    0    0    1    0    0
AATGCTGCTATGACGATGGAA     NAAMTME       0    0    0    0    0    1    0    0    0    0
AATGCTGCTCAGACTCATAAT     NAAQTHN       0    0    0    0    0    1    0    0    0    0
AATGCTGCTCATCTTACGTCA     NAAHLTS       0    0    0    0    0    1    0    0    0    0
AATGCTGCTCCGGGTTGTAGG     NAAPGCR       0    0    0    0    0    0    0    0    0    1
AATGCTGCTCCTACTATTGCG     NAAPTIA       0    0    0    0    0    0    1    0    0    0
AATGCTGCTCCTCAGCAGCTG     NAAPQQL       0    0    0    0    0    0    1    0    0    0
AATGCTGCTCGGGGGTAGGAG     NAARGQE       0    0    0    1    0    0    0    0    0    0
AATGCTGCTCGTGATAAGAGT     NAARDKS       0    0    0    0    0    0    0    0    0    1
AATGCTGCTCTTAGTATTGAT     NAALSID       0    0    0    0    0    0    0    0    0    3
AATGCTGCTGAGCCGTGGCTG     NAAEPWL       0    0    0    0    0    0    0    1    0    0
AATGCTGCTGAGGCGCTGTAG     NAAEALQ       0    0    0    0    0    0    0    0    1    0
AATGCTGCTGAGTATATTCAG     NAAEYIQ       0    0    0    3    0    0    0    0    0    0
AATGCTGCTGATTGTCGTGCT     NAADCRA       0    0    0    0    0    1    0    0    0    0
AATGCTGCTGCTTCAAAGACA     NAAASKT       0    0    0    0    0    0    0    0    1    0
AATGCTGCTGGGTATACTCCT     NAAGYTP       0    0    0    0    0    0    1    0    0    0
AATGCTGCTGGTAAGTGGATT     NAAGKWI       0    0    0    0    0    0    0    0    0    1
AATGCTGCTTATGTGCCAACT     NAAYVPT       0    0    0    0    0    1    0    0    0    0
AATGCTGCTTATGTGCCTACG     NAAYVPT       0    0    0    0    0    0    1    0    0    0
AATGCTGCTTATTCGAAGCAG     NAAYSKQ       0    0    0    0    0    1    0    1    3    0
AATGCTGCTTCGGAGTCGACT     NAASEST       0    0    0    0    0    0    0    0    0    1
AATGCTGCTTCGTCGACTTAG     NAASSTQ       0    0    1    0    0    0    0    0    0    0
AATGCTGCTTGGCAGTGTGAT     NAAWQCD       0    0    0    0    0    0    0    0    0    1
AATGCTGCTTTGGGTCGGCCA     NAALGRP       0    0    0    1    0    0    0    0    0    0
AATGCTGCTTTGGGTCGGCCT     NAALGRP       0    0    0    0    0    0    0    1    0    0
AATGCTGGGAAGCAAACACAG     NAGKQTQ       0    0    0    0    0    0    1    0    0    0
AATGCTGGGAATGATCAGTAG     NAGNDQQ       0    0    0    0    0    0    1    0    0    0
AATGCTGGGACGAATTTGAGG     NAGTNLR       0    0    1    0    0    0    0    0    0    0
AATGCTGGGACTAAGGTGGTT     NAGTKVV       0    0    0    0    0    0    1    0    0    0
AATGCTGGGATGACTCAGTAT     NAGMTQY       0    0    0    0    0    0    0    1    0    0
AATGCTGGGATGACTTATAGG     NAGMTYR       0    0    0    0    0    0    0    0    0    1
AATGCTGGGATGAGGGCGCAG     NAGMRAQ       0    0    0    1    0    0    0    0    0    0
AATGCTGGGATGTCTCATGAT     NAGMSHD       0    0    0    0    0    1    0    0    0    0
AATGCTGGGCAGCTGCAGGTG     NAGQLQV       0    0    0    0    0    0    1    0    0    0
AATGCTGGGCAGTAGAATTTG     NAGQQNL       0    0    0    0    0    3    0    0    0    0
AATGCTGGGCAGTATCTTCGT     NAGQYLR       0    0    0    0    0    0    0    0    0    1
AATGCTGGGCAGTCTCGGTTT     NAGQSRF       0    0    0    0    0    0    0    0    0    1
AATGCTGGGCATGGTAATATA     NAGHGNI       0    0    0    0    0    0    0    0    0    1
AATGCTGGGGCGGTTAGTCTT     NAGAVSL       0    0    0    0    0    0    0    0    3    0
AATGCTGGGGCTAGGTTGACT     NAGARLT       0    0    0    0    0    0    0    0    1    0
AATGCTGGGTATGCGAGGCAG     NAGYARQ       0    0    0    0    0    1    0    0    0    0
AATGCTGGGTCGAATTTGAGG     NAGSNLR       0    0    1    0    0    0    0    0    0    0
AATGCTGGGTTGATTACGGAG     NAGLITE       0    0    0    1    0    0    0    0    0    0
AATGCTGGGTTTACTACTGCT     NAGFTTA       0    0    0    0    0    0    0    3    0    0
AATGCTGGTAAGACGTATAAT     NAGKTYN       0    0    0    0    0    0    0    0    0    1
AATGCTGGTAAGCTTAGTCAT     NAGKLSH       0    0    0    0    0    0    0    0    1    0
AATGCTGGTACGTTGGTGAGG     NAGTLVR       0    0    0    0    0    0    0    1    0    0
AATGCTGGTACGTTGGTGAGT     NAGTLVS       0    0    0    0    0    0    0    1    0    0
AATGCTGGTACTTGGGAGACG     NAGTWET       0    0    0    1    0    0    1    0    0    0
AATGCTGGTAGTCCTGATTAT     NAGSPDY       0    0    1    0    0    0    0    0    0    0
AATGCTGGTCATATTCTGAAT     NAGHILN       0    0    0    0    0    0    0    1    0    0
AATGCTGGTCATCTTGCGATA     NAGHLAI       0    0    0    0    0    0    0    0    0    1
AATGCTGGTCCTAATAGGCCT     NAGPNRP       0    0    0    0    0    0    1    0    0    0
AATGCTGGTCCTTCTATGACT     NAGPSMT       0    0    0    0    0    0    0    0    0    1
AATGCTGGTCGTCTTATGATG     NAGRLMM       0    0    0    0    0    0    1    0    0    0
AATGCTGGTGAGTGGCATTTT     NAGEWHF       0    0    0    0    0    0    0    1    0    0
AATGCTGGTGCGACGAATGGG     NAGATNG       0    0    0    0    0    1    0    0    0    0
AATGCTGGTGCGACGAATGGT     NAGATNG       0    0    0    0    0    1    0    0    0    0
AATGCTGGTGCGCATCCTTAG     NAGAHPQ       0    0    0    0    0    1    0    0    0    0
AATGCTGGTGCGGTTATTGCT     NAGAVIA       0    0    0    0    0    1    0    0    0    0
AATGCTGGTGCTACGCATCGG     NAGATHR       0    0    1    0    0    0    0    0    0    0
AATGCTGGTGCTAGTAAGGTG     NAGASKV       0    0    0    0    0    0    1    0    0    0
AATGCTGGTGGTATGAATCCT     NAGGMNP       0    0    0    0    0    0    1    0    0    0
AATGCTGGTGGTTCGATTCCT     NAGGSIP       0    0    0    0    0    0    0    1    0    0
AATGCTGGTGTGAGTACGCCA     NAGVSTP       0    0    0    1    0    0    0    0    0    0
AATGCTGGTGTGAGTACGCCT     NAGVSTP       0    0    0    1    0    0    0    0    0    0
AATGCTGGTGTTAGGTCTTTG     NAGVRSL       0    0    0    0    0    0    0    0    0    1
AATGCTGGTGTTCATTGGGGT     NAGVHWG       0    0    0    1    0    0    0    0    0    0
AATGCTGGTTAGATGGATTCG     NAGQMDS       0    0    0    0    0    1    0    0    0    0
AATGCTGGTTGGCCTGGGGTT     NAGWPGV       0    0    0    0    0    0    0    1    0    0
AATGCTGGTTGTCAGACTCGT     NAGCQTR       0    0    0    0    0    0    0    1    0    0
AATGCTGGTTTTGGGCTTATG     NAGFGLM       0    0    0    0    0    0    1    0    0    0
AATGCTGTAACACCACAAGGA     NAVTPQG       0    0    0    0    1    0    0    0    0    0
AATGCTGTAGAGAAGAAGACG     NAVEKKT       0    0    0    0    0    0    0    0    0    1
AATGCTGTGAAGACGGCTTAT     NAVKTAY       0    0    0    0    0    0    0    1    0    0
AATGCTGTGAAGCCTAAGGGA     NAVKPKG       0    0    0    0    0    1    0    0    0    0
AATGCTGTGAAGCGTGAGACA     NAVKRET       0    0    0    0    0    0    0    1    0    0
AATGCTGTGACTATTAGTCGA     NAVTISR       0    0    0    0    0    0    0    1    0    0
AATGCTGTGACTATTAGTCGT     NAVTISR       0    0    0    0    0    0    0    1    0    0
AATGCTGTGAGGCAGAATGAG     NAVRQNE       0    0    0    0    0    0    1    0    0    0
AATGCTGTGAGGGATCCTGTG     NAVRDPV       0    0    0    0    0    0    0    0    0    1
AATGCTGTGAGTGCTGCGTTT     NAVSAAF       0    0    0    0    0    1    0    0    0    0
AATGCTGTGATTAAGACGCGG     NAVIKTR       0    0    0    0    0    0    0    3    0    0
AATGCTGTGCAGCCTTCTGCA     NAVQPSA       0    0    0    0    0    0    0    1    0    0
AATGCTGTGCATACTTAGAGA     NAVHTQR       0    0    0    0    0    0    0    0    0    1
AATGCTGTGCCGCAGCCTTGG     NAVPQPW       0    0    1    0    0    0    0    0    0    0
AATGCTGTGCCTGTGTCGAAT     NAVPVSN       0    0    0    0    0    0    0    0    2    0
AATGCTGTGCCTTCGCTTGTT     NAVPSLV       0    0    0    0    0    0    0    1    0    0
AATGCTGTGCGTACGCAGCAT     NAVRTQH       0    0    0    0    0    0    1    0    0    0
AATGCTGTGCGTCCTACGACT     NAVRPTT       0    0    0    0    0    0    0    0    0    1
AATGCTGTGCTGACTCATAAG     NAVLTHK       0    0    0    0    0    0    1    0    0    0
AATGCTGTGCTGTATCCTCGG     NAVLYPR       0    0    0    0    1    0    0    0    0    0
AATGCTGTGCTGTATCCTCGT     NAVLYPR       0    0    0    0    0    1    0    0    0    0
AATGCTGTGCTGTTTACGACA     NAVLFTT       0    0    0    0    0    0    1    0    0    0
AATGCTGTGGAGGTGGATTTG     NAVEVDL       0    0    0    0    0    0    0    0    2    0
AATGCTGTGGATACTTCGTTG     NAVDTSL       0    0    0    0    0    0    0    1    0    0
AATGCTGTGGATGAGCCGCAG     NAVDEPQ       0    0    0    0    0    0    1    0    0    0
AATGCTGTGGGGAGTGAACCG     NAVGSEP       0    0    0    0    0    0    1    0    0    0
AATGCTGTGGGTATTTAGACT     NAVGIQT       0    0    0    0    0    0    1    0    0    0
AATGCTGTGTCTGTTATGATT     NAVSVMI       0    0    0    0    0    0    1    0    0    0
AATGCTGTGTGTTGTCGGAGA     NAVCCRR       0    0    0    0    0    0    0    0    1    0
AATGCTGTGTTTTAGGCTGTG     NAVFQAV       0    0    0    0    0    0    0    0    0    1
AATGCTGTTAAGACACAAAAG     NAVKTQK       0    0    0    0    0    0    0    1    0    0
AATGCTGTTAAGCATCATCTG     NAVKHHL       0    0    0    0    0    1    0    0    0    0
AATGCTGTTAATGATCATACG     NAVNDHT       0    0    0    0    0    1    0    0    0    0
AATGCTGTTACGATGCCGATT     NAVTMPI       0    0    0    0    0    0    0    0    0    1
AATGCTGTTACGCCTCATAAT     NAVTPHN       0    0    0    0    0    0    0    0    0    1
AATGCTGTTACGTCGGCGAGT     NAVTSAS       0    0    0    0    0    1    0    0    0    0
AATGCTGTTAGGCTGCTGGGT     NAVRLLG       0    0    0    0    0    1    0    0    0    0
AATGCTGTTAGTAATCAGCCG     NAVSNQP       0    0    0    0    0    0    0    0    0    1
AATGCTGTTCATCGGACGATG     NAVHRTM       0    0    0    0    0    0    0    0    1    0
AATGCTGTTCATCGTTCTCCT     NAVHRSP       0    0    0    0    0    1    0    0    0    0
AATGCTGTTCATTCTGATCCT     NAVHSDP       0    0    0    0    0    1    0    0    0    0
AATGCTGTTCATTGGACTATT     NAVHWTI       0    0    0    1    0    0    0    0    0    0
AATGCTGTTCGGAGTATGAAA     NAVRSMK       0    0    0    0    0    0    0    0    0    1
AATGCTGTTCTTTGGAATGTT     NAVLWNV       0    0    0    0    0    1    0    0    0    0
AATGCTGTTGAGATGAAGACG     NAVEMKT       0    0    0    1    0    0    0    0    0    0
AATGCTGTTGAGATGATGACT     NAVEMMT       0    0    0    0    0    0    0    1    0    1
AATGCTGTTGGGCCTCATTTG     NAVGPHL       0    0    0    0    0    0    0    1    0    0
AATGCTGTTGGGGTTCATCAT     NAVGVHH       0    0    0    0    0    0    0    0    0    1
AATGCTGTTGGTGCTGATAGG     NAVGADR       0    0    0    0    0    0    0    1    0    0
AATGCTGTTGTTTCTAAGAAT     NAVVSKN       0    0    0    0    0    1    0    0    0    0
AATGCTGTTTATCCTAATGCG     NAVYPNA       0    0    0    0    0    0    0    1    0    0
AATGCTGTTTGTCCTATGTGT     NAVCPMC       0    0    0    0    0    0    0    1    0    0
AATGCTGTTTTGGGTCCTACT     NAVLGPT       0    0    0    0    0    1    0    0    0    0
AATGCTTAGATGACTCATAGG     NAQMTHR       0    0    0    0    0    0    0    0    0    1
AATGCTTAGATGACTCATAGT     NAQMTHS       0    0    0    0    0    0    0    0    0    1
AATGCTTAGGGGGAGCGGCAA     NAQGERQ       0    0    0    0    0    0    0    1    0    0
AATGCTTAGGTGCCTGATCAG     NAQVPDQ       0    0    0    0    0    0    0    1    0    0
AATGCTTATAAGCATGCTGAG     NAYKHAE       0    0    0    0    0    0    0    1    0    0
AATGCTTATAATGTTTTGGTG     NAYNVLV       0    0    0    0    0    0    0    1    0    0
AATGCTTATACGGTTTGGGTT     NAYTVWV       0    0    0    0    0    0    0    3    0    0
AATGCTTATACGTCTCTGACT     NAYTSLT       0    0    0    0    0    0    0    0    0    1
AATGCTTATACTACTAGGACG     NAYTTRT       0    0    0    1    0    0    0    0    0    0
AATGCTTATATTAATGTTCCT     NAYINVP       0    0    0    0    0    0    0    1    0    0
AATGCTTATATTCAGTGTTGT     NAYIQCC       0    0    0    0    0    0    1    0    0    0
AATGCTTATCAGGTGGGGGAG     NAYQVGE       0    0    0    0    0    1    0    0    0    0
AATGCTTATCCGGATGGGATA     NAYPDGI       0    0    0    0    0    0    1    0    0    0
AATGCTTATCCGTATAGGACT     NAYPYRT       0    0    0    0    0    0    0    0    1    0
AATGCTTATCTGGAGGCTTAT     NAYLEAY       0    0    0    0    0    0    1    0    0    0
AATGCTTATGATGGTAGGAAG     NAYDGRK       0    0    0    0    0    1    0    0    0    0
AATGCTTATGGTGATTCGTTA     NAYGDSL       0    0    0    0    0    1    0    0    0    0
AATGCTTATTCGCATTCGCTA     NAYSHSL       0    0    0    0    0    0    0    0    0    1
AATGCTTATTGTTGTTGGATT     NAYCCWI       0    0    0    0    0    0    0    0    0    1
AATGCTTATTTGGTTCTTGTG     NAYLVLV       0    0    0    0    0    1    0    0    0    0
AATGCTTCACGAACGCCGACG     NASRTPT       0    0    0    0    0    0    0    0    0    1
AATGCTTCAGCACAGACGACA     NASAQTT       0    0    0    0    0    0    1    0    0    0
AATGCTTCGAATCTGCTGTCG     NASNLLS       0    0    0    0    0    0    0    3    0    0
AATGCTTCGACTCAGGCTGGG     NASTQAG       0    0    0    1    0    0    0    1    0    0
AATGCTTCGACTCAGGCTGGT     NASTQAG       0    0    0    0    0    1    0    0    0    0
AATGCTTCGACTGCTCAGGTT     NASTAQV       0    0    0    0    0    0    0    0    0    3
AATGCTTCGAGTATAGCAACA     NASSIAT       0    0    0    0    0    0    0    0    0    1
AATGCTTCGAGTCATTGGAAT     NASSHWN       0    0    0    0    0    0    0    0    0    1
AATGCTTCGATTCCTGTGTCG     NASIPVS       0    0    0    0    0    0    0    0    0    1
AATGCTTCGCCGAAGGCTGCT     NASPKAA       0    0    0    0    0    1    0    0    0    0
AATGCTTCGGATAATAAACAA     NASDNKQ       0    0    0    0    0    0    0    0    1    0
AATGCTTCGGATTATAAGCGT     NASDYKR       0    0    0    0    0    1    0    0    0    0
AATGCTTCGGCTCTTCAGAAA     NASALQK       0    0    0    0    0    0    0    1    0    0
AATGCTTCGGCTCTTCAGATT     NASALQI       0    0    0    0    0    0    0    1    0    0
AATGCTTCGGTTGCGGTTCGG     NASVAVR       0    0    0    0    0    0    3    0    0    0
AATGCTTCGTATTATAGTTAT     NASYYSY       0    0    0    0    0    1    0    0    0    0
AATGCTTCGTATTATGCTTGT     NASYYAC       0    0    0    0    0    0    0    1    0    0
AATGCTTCGTCTAAGGAGTAT     NASSKEY       0    0    0    0    0    1    0    0    0    0
AATGCTTCGTCTCAGGCTGGG     NASSQAG       0    0    0    1    0    0    0    0    0    0
AATGCTTCGTGGGTGAATCGG     NASWVNR       0    0    0    0    0    0    1    0    0    0
AATGCTTCTAATGCGTTTAAA     NASNAFK       0    0    0    0    0    0    0    0    1    0
AATGCTTCTAATGCGTTTAAT     NASNAFN       0    0    0    0    0    0    0    0    1    0
AATGCTTCTACGAAGGTGTAT     NASTKVY       0    0    0    0    0    0    0    1    0    0
AATGCTTCTATTAAGACTAAT     NASIKTN       0    0    0    0    0    0    1    1    0    0
AATGCTTCTCCTAGTCTTTGG     NASPSLW       0    0    0    0    0    0    0    3    0    0
AATGCTTCTCTGTGGGGGACG     NASLWGT       0    0    0    0    0    0    0    0    0    1
AATGCTTCTGCGAAGGATAAT     NASAKDN       0    0    0    0    0    0    0    1    0    0
AATGCTTCTGCGACGCAGATG     NASATQM       0    0    0    0    0    0    0    1    0    0
AATGCTTCTGGTAATGATCAG     NASGNDQ       0    0    0    0    0    0    0    1    0    0
AATGCTTCTGGTTATTCAGCG     NASGYSA       0    0    0    0    0    0    0    1    0    0
AATGCTTCTTTTAAGTAGCAA     NASFKQQ       0    0    0    0    0    0    1    0    0    0
AATGCTTCTTTTCTGACGTTT     NASFLTF       0    0    0    0    0    0    0    0    0    1
AATGCTTGGAAGCAGTGGCTT     NAWKQWL       0    0    0    0    0    0    0    0    0    1
AATGCTTGGAAGTATGTTGAG     NAWKYVE       0    0    0    0    0    0    1    0    0    0
AATGCTTGGAATTTTCAGACT     NAWNFQT       0    0    0    0    0    0    0    0    0    1
AATGCTTGGACGAGATGTGTA     NAWTRCV       0    0    0    0    0    0    1    0    0    0
AATGCTTGGACGGATCTTACG     NAWTDLT       0    0    0    0    0    0    1    0    0    0
AATGCTTGGACTGAGGCGAGT     NAWTEAS       0    0    0    0    0    0    1    0    0    1
AATGCTTGGAGGCTGGTGGCG     NAWRLVA       0    0    0    0    0    0    0    0    0    1
AATGCTTGGAGTAGGCAGACG     NAWSRQT       0    0    0    0    0    0    0    0    1    0
AATGCTTGGAGTAGGCAGTCG     NAWSRQS       0    0    0    0    0    0    0    1    0    0
AATGCTTGGAGTAGTCGTCAG     NAWSSRQ       0    0    0    0    0    1    0    0    0    0
AATGCTTGGAGTCATGGTACG     NAWSHGT       0    0    0    0    0    0    1    0    0    0
AATGCTTGGATTATGCAAACA     NAWIMQT       0    0    0    0    0    0    0    0    0    1
AATGCTTGGATTATGCATACA     NAWIMHT       0    0    0    0    0    1    0    0    0    0
AATGCTTGGCATCCGACAAAG     NAWHPTK       0    0    0    0    0    1    0    0    0    0
AATGCTTGGCCGATGTAGCAA     NAWPMQQ       0    0    0    0    0    0    0    1    0    0
AATGCTTGGCCGATGTTGCTT     NAWPMLL       0    0    0    0    0    0    0    0    0    1
AATGCTTGGCCGGGTTTTCAT     NAWPGFH       0    0    0    0    0    1    0    0    0    0
AATGCTTGGCGTGCGCTGAAA     NAWRALK       0    0    0    1    0    0    0    0    0    0
AATGCTTGGCTTTGGCCTGTT     NAWLWPV       0    0    0    0    0    1    0    0    0    0
AATGCTTGGGAGGCGTATAGG     NAWEAYR       0    0    0    0    0    0    1    0    0    0
AATGCTTGGGATTATAGTAAG     NAWDYSK       0    0    0    0    0    0    1    0    0    0
AATGCTTGGGCGAAGATTCAG     NAWAKIQ       0    0    0    0    0    1    0    0    0    0
AATGCTTGGGGGATTAATGAG     NAWGINE       0    0    0    0    1    0    0    0    0    0
AATGCTTGGTAGGATCCGACA     NAWQDPT       0    0    0    0    0    0    1    0    0    0
AATGCTTGGTAGGATCCGTCT     NAWQDPS       0    0    0    0    0    0    1    0    0    0
AATGCTTGGTATATGGTGTAT     NAWYMVY       0    0    0    0    0    0    0    1    0    1
AATGCTTGGTGTTTTATGGCT     NAWCFMA       0    0    0    0    0    0    0    1    0    0
AATGCTTGTAATGGTCTTGTA     NACNGLV       0    0    0    0    0    0    0    0    0    1
AATGCTTGTACGGCTATGAGG     NACTAMR       0    0    0    0    0    1    0    0    0    0
AATGCTTGTATGACTTATCTA     NACMTYL       0    0    0    0    0    0    0    1    0    0
AATGCTTGTCTTGTGACGAGG     NACLVTR       0    0    0    0    0    0    0    0    0    1
AATGCTTGTGCTACGCGGATT     NACATRI       0    0    0    0    0    0    0    0    0    1
AATGCTTGTGGTTCGCGGATT     NACGSRI       0    0    0    0    0    1    0    0    0    0
AATGCTTGTGTGGCTGCTAAT     NACVAAN       0    0    0    0    0    0    1    0    0    0
AATGCTTGTTCTAATGATAAT     NACSNDN       0    0    0    0    0    0    0    1    0    0
AATGCTTGTTTGAATTCGCGT     NACLNSR       0    0    1    0    0    0    0    0    0    0
AATGCTTTGAAGCTGATTTCG     NALKLIS       0    0    0    0    0    0    0    1    1    0
AATGCTTTGACGAAGCTTGGA     NALTKLG       0    0    0    0    0    1    0    0    0    0
AATGCTTTGACGAAGCTTGGT     NALTKLG       0    0    0    0    0    1    0    0    0    0
AATGCTTTGATTCCGACTCAT     NALIPTH       0    0    0    0    0    0    1    0    0    0
AATGCTTTGCATTGGCATTTG     NALHWHL       0    0    0    0    0    0    0    0    0    3
AATGCTTTGCCTCTGCTGCCG     NALPLLP       0    0    0    0    0    0    1    0    0    0
AATGCTTTGCGGGTGTTTCAG     NALRVFQ       0    0    0    0    0    0    0    0    0    1
AATGCTTTGCGGGTGTTTCAT     NALRVFH       0    0    0    0    0    0    0    0    0    1
AATGCTTTGCTGTGGTAGAAA     NALLWQK       0    0    0    1    0    0    0    0    0    0
AATGCTTTGCTGTGGTAGATT     NALLWQI       0    0    0    1    0    0    0    0    0    0
AATGCTTTGGCGAATAGGCAT     NALANRH       0    0    0    0    0    0    1    0    0    1
AATGCTTTGGGGAAGACAAGG     NALGKTR       0    0    0    0    0    0    1    0    0    0
AATGCTTTGGGGTGGGTTAAT     NALGWVN       0    0    0    0    0    0    0    1    0    0
AATGCTTTGGTGGATGGGCTT     NALVDGL       0    0    0    0    0    0    1    0    0    0
AATGCTTTGGTGGGGATGCTG     NALVGML       0    0    0    0    0    0    1    0    0    0
AATGCTTTGTATCCTTCGCGT     NALYPSR       0    0    0    0    0    0    1    0    0    0
AATGCTTTGTCGACTCGTGTT     NALSTRV       0    0    0    0    0    0    0    1    0    0
AATGCTTTGTCTAAGACGGCT     NALSKTA       0    0    0    0    0    0    1    0    0    0
AATGCTTTTAAGATGCAAAAA     NAFKMQK       0    0    0    0    0    1    0    0    0    0
AATGCTTTTACGCCGTATACA     NAFTPYT       0    0    0    0    0    0    1    0    0    0
AATGCTTTTACGTTGAATCGT     NAFTLNR       0    0    0    1    0    0    0    0    0    0
AATGCTTTTCAGAATACTAAG     NAFQNTK       0    0    0    0    0    1    0    0    0    0
AATGCTTTTCAGTTGCCAGGG     NAFQLPG       0    0    0    0    0    0    0    0    0    1
AATGCTTTTCATGAGTAGAAG     NAFHEQK       0    0    1    0    0    0    0    0    0    0
AATGCTTTTCGTCTGGAGAAG     NAFRLEK       0    0    0    0    0    0    0    3    0    0
AATGCTTTTCTTCAGAGGCCT     NAFLQRP       0    0    1    0    0    0    0    0    0    0
AATGCTTTTGAGAGGGTTTCT     NAFERVS       0    0    0    0    0    0    0    0    0    1
AATGCTTTTGATCAGGTGCCT     NAFDQVP       0    0    0    0    0    0    0    1    0    0
AATGCTTTTGATTATAGTTAT     NAFDYSY       0    0    0    0    0    0    0    0    0    1
AATGCTTTTGTTTTGTATAGT     NAFVLYS       0    0    0    0    0    0    0    1    0    0
AATGCTTTTTAGAGTGGTCAG     NAFQSGQ       0    0    0    0    0    0    1    0    0    0
AATGCTTTTTATCCTCCGACG     NAFYPPT       0    0    0    0    0    0    3    0    0    0
AATGCTTTTTCGATGGCGGGA     NAFSMAG       0    0    0    0    0    0    0    1    0    0
AATGCTTTTTCGATGGCGGGT     NAFSMAG       0    0    0    0    0    0    0    1    0    0
AATGCTTTTTTGCGGTTGAGT     NAFLRLS       0    0    0    0    0    0    1    0    0    0
AATGGAGGTCCTTCTCCTGAT     NGGPSPD       0    0    0    1    0    0    0    0    0    0
AATGGGAAGCATCCGTATGCG     NGKHPYA       0    0    0    0    0    0    1    0    0    0
AATGGGAAGCCTACTCTTGGT     NGKPTLG       0    0    0    0    0    1    0    0    0    0
AATGGGAAGCCTGGGGATCCA     NGKPGDP       0    0    0    0    1    0    0    0    0    0
AATGGGAAGCCTGGGGATCCT     NGKPGDP       0    0    0    0    0    0    0    3    0    0
AATGGGAAGCTTCCGGAGACG     NGKLPET       0    0    0    0    0    0    1    0    1    1
AATGGGAAGTATACTGTTGAT     NGKYTVD       0    0    0    0    0    0    0    0    0    1
AATGGGAATAATTATCAAGAA     NGNNYQE       0    0    0    0    0    1    0    0    0    0
AATGGGAATACGTATCCTCAT     NGNTYPH       0    0    0    0    1    0    0    0    0    0
AATGGGAATCATTAGGCTCGA     NGNHQAR       0    0    0    1    0    0    0    0    0    0
AATGGGAATCTTACGAGGGTG     NGNLTRV       0    0    0    0    0    0    1    0    0    0
AATGGGAATGATGCGAGGCGG     NGNDARR       0    0    0    0    0    0    0    1    0    0
AATGGGAATGCGGTTGATATT     NGNAVDI       0    0    0    0    0    0    1    0    0    0
AATGGGAATGCTATTCCGAAG     NGNAIPK       0    0    0    0    0    0    1    0    0    0
AATGGGAATGCTTATACGTTG     NGNAYTL       0    0    0    1    0    0    0    0    0    0
AATGGGAATGGTTCGCTGTAG     NGNGSLQ       0    0    0    0    0    0    1    0    0    0
AATGGGAATGTTACTCAGCTG     NGNVTQL       0    0    0    0    0    0    1    0    0    0
AATGGGAATGTTCCTTCGGTG     NGNVPSV       0    0    0    0    0    0    0    1    0    0
AATGGGAATTATCCGAGTCTG     NGNYPSL       0    0    0    0    0    1    0    0    0    1
AATGGGAATTCTTGGTCGTCA     NGNSWSS       0    0    0    0    0    0    0    0    0    1
AATGGGAATTCTTTTCATCAT     NGNSFHH       0    0    0    0    0    0    0    0    0    1
AATGGGAATTTGGCGTTTGAG     NGNLAFE       0    0    0    0    0    1    0    0    0    0
AATGGGACAGGGCTGCATTTG     NGTGLHL       0    0    0    1    0    0    0    0    0    0
AATGGGACAGGGCTGCATTTT     NGTGLHF       0    0    0    0    1    0    0    0    0    0
AATGGGACGAATGATCCTACG     NGTNDPT       0    0    0    0    0    0    1    0    0    0
AATGGGACGACGGCGCCTCCA     NGTTAPP       0    0    0    0    0    0    0    1    0    0
AATGGGACGACGGCTGTGGGT     NGTTAVG       0    0    0    0    0    1    0    0    0    0
AATGGGACGAGTAGTAATTCA     NGTSSNS       0    0    0    0    1    0    0    0    0    0
AATGGGACGATTAATCCGTAT     NGTINPY       0    0    0    0    0    0    1    0    0    0
AATGGGACGCATTGTACTGAT     NGTHCTD       0    0    0    0    0    0    0    1    0    0
AATGGGACGCTGAAGTCTACA     NGTLKST       0    0    0    0    0    0    1    0    0    0
AATGGGACGCTGGCTCCTTTA     NGTLAPL       0    0    0    0    0    0    1    0    0    0
AATGGGACGCTGGCTTCTGCG     NGTLASA       0    0    0    0    0    0    0    0    0    1
AATGGGACGCTTACGTTGATA     NGTLTLI       0    0    0    0    0    0    0    1    0    0
AATGGGACGCTTGCTCCGCAG     NGTLAPQ       0    0    0    0    0    0    0    0    0    1
AATGGGACGGAGCGTGATCCT     NGTERDP       0    0    0    0    0    0    0    0    1    0
AATGGGACGGAGGCTACGCAT     NGTEATH       0    0    0    0    0    0    0    1    0    0
AATGGGACGGAGGTTTTTGGG     NGTEVFG       0    0    0    0    0    0    1    0    0    0
AATGGGACGGATACGATTGAG     NGTDTIE       0    0    0    0    0    1    0    0    0    0
AATGGGACGGGGATTGATTCG     NGTGIDS       0    0    0    0    0    0    0    0    0    1
AATGGGACGGGTCCGTAGAGG     NGTGPQR       0    0    0    0    0    0    0    0    0    3
AATGGGACGGTGAGGATACAG     NGTVRIQ       0    0    0    0    0    0    0    1    0    0
AATGGGACGGTGAGGATTCTG     NGTVRIL       0    0    0    0    0    0    0    1    0    0
AATGGGACGTAGGGTTATAAG     NGTQGYK       0    0    0    0    0    0    1    0    0    0
AATGGGACGTCGAATGATGAG     NGTSNDE       0    0    0    1    0    0    0    0    0    0
AATGGGACGTCGATGTATTCT     NGTSMYS       0    0    0    0    0    0    0    1    0    0
AATGGGACGTCGGAGGCTATG     NGTSEAM       0    0    0    0    0    0    0    0    3    0
AATGGGACGTGTGCGATTTTG     NGTCAIL       0    0    0    0    0    0    1    0    0    0
AATGGGACTAATCATCCTACG     NGTNHPT       0    0    0    0    0    0    0    1    0    0
AATGGGACTACTCCGGCGCCT     NGTTPAP       0    0    0    0    0    0    0    0    1    0
AATGGGACTAGTATGGGGGCT     NGTSMGA       0    0    0    0    0    3    0    0    0    0
AATGGGACTATGAGTAGGAGT     NGTMSRS       0    0    0    0    0    1    0    0    0    0
AATGGGACTATTGAGAGGACT     NGTIERT       0    0    0    0    0    0    1    0    0    0
AATGGGACTATTGTTACTGCG     NGTIVTA       0    0    0    0    0    0    0    1    0    0
AATGGGACTCGGATGCTTGTT     NGTRMLV       0    0    0    0    0    0    0    0    0    1
AATGGGACTCGTGCTGATGGG     NGTRADG       0    0    1    0    0    0    0    0    0    0
AATGGGACTGAGTATCATCAG     NGTEYHQ       0    0    0    0    0    0    0    1    0    0
AATGGGACTGATCTTTATCAT     NGTDLYH       0    0    0    1    0    0    1    0    0    0
AATGGGACTGATGCGTCTCTT     NGTDASL       0    0    0    0    0    0    1    0    0    0
AATGGGACTGCGATTTGGTCG     NGTAIWS       0    0    0    0    0    0    1    0    0    0
AATGGGACTGCTAATCCGTTG     NGTANPL       0    0    0    0    0    0    3    0    0    0
AATGGGACTGGTAATGTTAAG     NGTGNVK       0    0    0    0    0    0    0    0    1    0
AATGGGACTGGTCGTTTGGAG     NGTGRLE       0    0    0    0    0    0    0    0    0    1
AATGGGACTGGTTATATGCTA     NGTGYML       0    0    0    0    0    0    0    1    0    0
AATGGGACTGTGTTGGATAGG     NGTVLDR       0    0    0    0    0    0    0    0    0    1
AATGGGACTGTTGCTAGGCAT     NGTVARH       0    0    0    0    0    1    0    0    0    0
AATGGGACTTATACGACTATA     NGTYTTI       0    0    0    0    0    0    0    1    0    0
AATGGGACTTCGCTTAATTCT     NGTSLNS       0    0    0    1    0    0    0    0    0    0
AATGGGACTTCTGCTATGAAA     NGTSAMK       0    0    0    0    0    0    0    0    1    0
AATGGGACTTTTAATTCGAGT     NGTFNSS       0    0    0    0    0    0    0    1    0    0
AATGGGACTTTTCTTACTCCA     NGTFLTP       0    0    0    0    0    0    0    0    0    1
AATGGGAGAAAGGGGGCAAAA     NGRKGAK       0    0    0    0    0    0    1    0    0    0
AATGGGAGAGGAGAAAAACAA     NGRGEKQ       0    0    0    0    0    0    0    1    0    0
AATGGGAGGACTTTTTCTGAT     NGRTFSD       0    0    0    0    0    0    0    0    0    3
AATGGGAGGCAGCCGGGGCAG     NGRQPGQ       0    0    0    0    0    0    0    0    1    0
AATGGGAGGCCGAATTATATG     NGRPNYM       0    0    0    0    0    0    0    1    0    0
AATGGGAGGCCTCAGCCGGTT     NGRPQPV       0    0    0    0    0    0    1    0    0    1
AATGGGAGTAATACGATTGCT     NGSNTIA       0    0    0    0    0    0    1    0    0    0
AATGGGAGTACGCCTATTAAT     NGSTPIN       0    0    1    0    0    0    1    0    0    0
AATGGGAGTACTAGAAGACAG     NGSTRRQ       0    0    0    0    0    0    0    1    0    0
AATGGGAGTAGTCCTTCGATG     NGSSPSM       0    0    0    0    0    1    0    0    0    0
AATGGGAGTATGAATAATGGT     NGSMNNG       0    0    0    0    0    0    1    0    0    1
AATGGGAGTATGAGTACGCTG     NGSMSTL       0    0    0    0    0    0    0    1    0    0
AATGGGAGTATGCAGAGTATG     NGSMQSM       0    0    0    0    1    0    0    0    0    0
AATGGGAGTATTCATGAGACT     NGSIHET       0    0    0    0    0    0    0    0    0    1
AATGGGAGTCAGCTGAGTGAG     NGSQLSE       0    0    0    0    0    1    0    0    0    0
AATGGGAGTCAGGCTAGTGTT     NGSQASV       0    0    0    0    0    0    0    1    0    0
AATGGGAGTCAGTATACGTCG     NGSQYTS       0    0    0    0    0    0    0    0    0    1
AATGGGAGTGATCATTGTCAG     NGSDHCQ       0    0    0    0    0    0    1    0    0    0
AATGGGAGTGCTCCTAAGCCT     NGSAPKP       0    0    0    0    0    0    0    0    0    1
AATGGGAGTGGTGTTAATCTT     NGSGVNL       0    0    0    0    0    0    0    1    0    0
AATGGGAGTTATAAGAATCAG     NGSYKNQ       0    0    0    0    0    0    1    0    0    0
AATGGGAGTTATCAGCTTTCA     NGSYQLS       0    0    0    0    0    0    0    0    0    1
AATGGGAGTTATTTTCTTGCA     NGSYFLA       0    0    0    0    0    0    0    1    0    0
AATGGGAGTTCTCAGGTTAGG     NGSSQVR       0    0    0    0    1    0    0    0    0    0
AATGGGATGAGTTGTAAGAAG     NGMSCKK       0    0    0    0    0    1    0    0    0    0
AATGGGATGATGGATCGTAAG     NGMMDRK       0    0    0    0    0    0    1    0    0    0
AATGGGATGATGGCTCCTCGG     NGMMAPR       0    0    0    0    0    0    0    0    0    1
AATGGGATGATTGTGTTTCGT     NGMIVFR       0    0    0    0    0    0    1    0    0    0
AATGGGATGCAGTATACTGGG     NGMQYTG       0    0    0    0    0    0    0    0    0    1
AATGGGATGCAGTATACTGGT     NGMQYTG       0    0    0    0    0    0    0    0    0    1
AATGGGATGCCGCCGACTCTT     NGMPPTL       0    0    0    0    0    0    0    0    0    1
AATGGGATGCTTGTTGATCAT     NGMLVDH       0    0    0    0    0    0    0    0    0    1
AATGGGATGGAGCCGATGTAG     NGMEPMQ       0    0    0    0    0    0    1    1    0    1
AATGGGATGGATGGTAGTATA     NGMDGSI       0    0    1    0    0    0    0    0    0    0
AATGGGATGGATGGTAGTATT     NGMDGSI       0    0    1    0    0    0    0    0    0    0
AATGGGATGGCGTGGGAGGTG     NGMAWEV       0    0    0    0    0    1    0    0    0    0
AATGGGATGGGGACGTTGTCA     NGMGTLS       0    0    0    0    0    0    0    0    0    1
AATGGGATGGGTTCTGTTGGA     NGMGSVG       0    0    0    0    0    0    0    0    0    1
AATGGGATGGTGCCGCATCCG     NGMVPHP       0    0    0    0    0    0    1    0    0    0
AATGGGATGGTGGAGCGTATA     NGMVERI       0    0    0    0    1    0    0    0    0    0
AATGGGATGGTGGAGCGTATT     NGMVERI       0    0    0    0    3    0    0    0    0    0
AATGGGATGTAGAAGTTTAAT     NGMQKFN       0    0    0    0    0    1    0    0    0    0
AATGGGATGTTTCTTAAGAAG     NGMFLKK       0    0    0    0    0    0    1    0    0    0
AATGGGATGTTTCTTACTGCG     NGMFLTA       0    0    0    0    0    0    1    0    0    0
AATGGGATTAAGGAGCGTAAA     NGIKERK       0    0    0    0    1    0    0    0    0    0
AATGGGATTAAGGAGCGTAAT     NGIKERN       0    0    0    0    0    0    1    0    0    0
AATGGGATTAAGTATCAGACT     NGIKYQT       0    0    0    0    0    0    0    1    0    0
AATGGGATTAAGTTGCTGTCT     NGIKLLS       0    0    0    0    0    0    1    0    0    0
AATGGGATTACGCATTTTCGG     NGITHFR       0    0    1    0    0    0    0    0    0    0
AATGGGATTACTATGGCTGCG     NGITMAA       0    0    0    0    0    0    0    0    0    1
AATGGGATTAGTTTTGATCAG     NGISFDQ       0    0    0    0    0    0    0    1    0    0
AATGGGATTCAGAATGAGTAT     NGIQNEY       0    0    0    0    0    0    1    0    0    0
AATGGGATTCGGACGCTTGTG     NGIRTLV       0    0    0    0    0    0    1    0    0    0
AATGGGATTCGGTTGCTGATA     NGIRLLI       0    0    0    0    0    0    0    0    0    1
AATGGGATTCTGGATGTGCAG     NGILDVQ       0    0    0    0    0    0    1    0    0    0
AATGGGATTCTTAATGATACT     NGILNDT       0    0    0    0    0    0    0    0    0    1
AATGGGATTCTTACTTCGACA     NGILTST       0    0    0    0    0    0    1    0    0    1
AATGGGATTCTTACTTCGACT     NGILTST       0    0    0    0    0    0    0    0    0    1
AATGGGATTCTTGGGAGGCTG     NGILGRL       0    0    0    0    0    1    0    0    0    0
AATGGGATTGAGCTGACGCGG     NGIELTR       0    0    0    0    0    3    0    0    0    0
AATGGGATTGCTCAGACTAAG     NGIAQTK       0    0    0    0    0    0    0    1    0    0
AATGGGCAAGTAAGAGGACAA     NGQVRGQ       0    0    0    0    0    0    0    1    0    0
AATGGGCAGAATTATGTTCTG     NGQNYVL       0    0    0    3    0    0    0    0    0    0
AATGGGCAGATGCCGATGAAG     NGQMPMK       0    0    0    0    0    0    0    0    0    1
AATGGGCAGATGGTTCCTTTA     NGQMVPL       0    0    1    0    0    0    0    0    0    0
AATGGGCAGATGGTTCCTTTT     NGQMVPF       0    0    1    0    0    0    0    0    0    0
AATGGGCAGATGTCGTCTAGT     NGQMSSS       0    0    0    0    0    0    0    0    0    3
AATGGGCAGCAGAGGCTTGCT     NGQQRLA       0    0    0    0    0    0    0    0    0    1
AATGGGCAGCATTCTGTTCTG     NGQHSVL       0    0    0    0    0    0    1    0    0    0
AATGGGCAGCCGCCGAATGAG     NGQPPNE       0    0    0    0    0    1    0    0    0    0
AATGGGCAGCGGGTGAGTTGG     NGQRVSW       0    0    0    0    0    1    0    0    0    0
AATGGGCAGGATAGGCTGTTG     NGQDRLL       0    0    0    1    0    0    0    0    0    0
AATGGGCAGGCGCTTACGTCG     NGQALTS       0    0    0    0    0    0    0    3    0    0
AATGGGCAGGCTGTGTGGTAT     NGQAVWY       0    0    0    0    0    0    0    0    0    1
AATGGGCAGGCTTCGACTCTT     NGQASTL       0    0    0    0    0    0    0    0    1    0
AATGGGCAGGGGGTGTCAGCG     NGQGVSA       0    0    0    0    0    0    0    0    0    1
AATGGGCAGGTGAGTCCGCAA     NGQVSPQ       0    0    0    0    0    1    0    0    0    0
AATGGGCAGGTGAGTCCGCAT     NGQVSPH       0    0    0    0    0    1    0    0    0    0
AATGGGCAGGTGTCTGAGAGG     NGQVSER       0    0    0    0    0    0    0    1    0    0
AATGGGCAGGTGTCTGAGTGG     NGQVSEW       0    0    0    0    0    0    1    1    0    0
AATGGGCAGGTTCTTTCAACA     NGQVLST       0    0    0    0    0    0    1    0    0    0
AATGGGCAGTATACTTGGTTA     NGQYTWL       0    0    0    0    0    0    0    0    0    1
AATGGGCAGTTGCGGGTGGCT     NGQLRVA       0    0    0    0    0    0    0    0    0    1
AATGGGCATAATAATACGAGA     NGHNNTR       0    0    0    0    0    0    1    0    0    0
AATGGGCATAATGTGGATTAT     NGHNVDY       0    0    0    0    0    0    0    1    0    0
AATGGGCATACGCATACTCAA     NGHTHTQ       0    0    0    0    0    1    0    0    0    0
AATGGGCATACTAATTATCAA     NGHTNYQ       0    0    0    0    0    0    1    0    0    0
AATGGGCATACTAATTATCAT     NGHTNYH       0    0    0    0    0    0    0    0    0    1
AATGGGCATAGGGCGCCAGCG     NGHRAPA       0    0    0    0    0    0    0    0    0    1
AATGGGCATAGGGCGCCTGCG     NGHRAPA       0    0    0    0    0    0    1    0    0    0
AATGGGCATATTAGGTTTCAT     NGHIRFH       0    0    1    0    0    0    0    0    0    0
AATGGGCATCAGCGTTTGGAT     NGHQRLD       0    0    0    1    0    0    0    0    0    0
AATGGGCATCAGTTGAAAGAG     NGHQLKE       0    0    0    0    0    0    0    1    0    0
AATGGGCATCATAAGACTAGA     NGHHKTR       0    0    0    0    0    1    0    0    0    0
AATGGGCATCGGCCTTTGTAT     NGHRPLY       0    0    0    0    0    0    1    0    0    0
AATGGGCATCTTAGGACTGAA     NGHLRTE       0    0    0    0    0    0    1    0    0    0
AATGGGCATGAGGATGCTAAA     NGHEDAK       0    0    0    1    0    0    0    0    0    0
AATGGGCATGAGTTTTAAACG     NGHEF*T       0    0    0    0    0    0    1    0    0    0
AATGGGCATGATACGCGTGGT     NGHDTRG       0    0    0    0    0    0    0    0    1    0
AATGGGCATGATCCGACGACG     NGHDPTT       0    0    0    0    0    0    0    0    0    1
AATGGGCATGCTGAGCCTGAT     NGHAEPD       0    0    0    1    0    0    0    0    0    0
AATGGGCATGCTGCTGAGTTG     NGHAAEL       0    0    0    0    0    1    0    0    0    0
AATGGGCATGGTGCGCGTTAT     NGHGARY       0    0    0    0    1    0    0    0    0    0
AATGGGCATGTTAGTGGTCTT     NGHVSGL       0    0    0    0    0    0    0    1    0    0
AATGGGCATTAGATGGCGGAT     NGHQMAD       0    0    0    0    0    0    1    0    0    0
AATGGGCATTATATGGCGACG     NGHYMAT       0    0    0    0    0    0    1    0    0    0
AATGGGCATTATCAGGTAGGG     NGHYQVG       0    0    0    1    0    0    0    0    0    0
AATGGGCATTATGATAGTTAA     NGHYDS*       0    0    0    0    0    0    1    0    0    0
AATGGGCATTATGCTATTAAG     NGHYAIK       0    0    0    0    0    0    1    0    0    0
AATGGGCATTCGATTCAAACA     NGHSIQT       0    0    0    0    1    0    0    0    0    0
AATGGGCATTCGATTCATACA     NGHSIHT       0    0    1    1    0    0    0    0    0    0
AATGGGCATTCGATTCATACT     NGHSIHT       0    0    1    0    1    0    0    0    0    1
AATGGGCATTCGCATACTCAT     NGHSHTH       0    0    0    0    0    1    0    0    0    0
AATGGGCATTCTATTTCTCTT     NGHSISL       0    0    0    0    0    0    0    0    1    0
AATGGGCATTGGCATACTGAG     NGHWHTE       0    0    0    0    0    0    1    0    0    0
AATGGGCATTGTCTTAAGAGT     NGHCLKS       0    0    0    0    0    0    0    1    0    0
AATGGGCATTTGGAGTATATG     NGHLEYM       0    0    0    0    0    0    1    0    0    0
AATGGGCCGAAGGTTCCTCAG     NGPKVPQ       0    0    0    0    0    0    1    0    0    0
AATGGGCCGACGCCGATTCTG     NGPTPIL       0    0    0    0    0    0    0    1    0    0
AATGGGCCGAGGTATCCGAAA     NGPRYPK       0    0    0    5    1    0    1    0    0    0
AATGGGCCGAGTCCTTTGACT     NGPSPLT       0    0    0    0    0    0    1    1    0    0
AATGGGCCGATAATTGAGTTG     NGPIIEL       0    0    0    0    0    0    0    1    0    0
AATGGGCCGATGCAGTTTTAT     NGPMQFY       0    0    0    0    0    0    0    0    0    1
AATGGGCCGATGTTGAGGGTG     NGPMLRV       0    0    0    0    0    0    3    0    0    0
AATGGGCCGCAGCGTAGTGAT     NGPQRSD       0    0    0    0    0    0    0    1    0    0
AATGGGCCGCAGGATATTACG     NGPQDIT       0    0    0    0    1    0    0    0    0    0
AATGGGCCGCATGAGTTTCGG     NGPHEFR       0    0    0    0    0    1    0    0    0    0
AATGGGCCGCATTGTACGAAG     NGPHCTK       0    0    0    3    0    0    0    0    0    0
AATGGGCCGCTGATGCATAGT     NGPLMHS       0    0    0    0    0    0    1    0    0    0
AATGGGCCGCTGCAGACTCAT     NGPLQTH       0    0    0    0    3    0    0    0    0    0
AATGGGCCGCTGCCTCTGAAT     NGPLPLN       0    0    0    1    0    0    0    0    0    0
AATGGGCCGGCGTCGACGCGG     NGPASTR       0    0    0    0    0    3    0    0    0    0
AATGGGCCGTATCGTGCGCCT     NGPYRAP       0    0    0    0    0    0    1    0    0    0
AATGGGCCGTATTATTCGCGG     NGPYYSR       0    0    0    0    1    0    0    0    0    0
AATGGGCCGTATTCGTTGAGA     NGPYSLR       0    0    0    0    1    0    0    0    0    0
AATGGGCCGTCGAGTCGTGTT     NGPSSRV       0    0    0    0    0    0    0    1    0    0
AATGGGCCGTCGTCTCGGTTG     NGPSSRL       0    0    0    0    0    0    0    0    0    1
AATGGGCCGTTGAATCAGCCA     NGPLNQP       0    0    0    0    0    1    0    0    0    0
AATGGGCCTAAGCTTAGTTGT     NGPKLSC       0    0    0    0    0    0    0    0    0    1
AATGGGCCTAATGCGATGGCT     NGPNAMA       0    0    0    0    0    0    0    0    1    0
AATGGGCCTAATGGGTATTGG     NGPNGYW       0    0    0    0    0    0    0    1    0    0
AATGGGCCTACGAATTATGTA     NGPTNYV       0    0    0    0    1    0    0    0    0    0
AATGGGCCTACGAATTATGTT     NGPTNYV       0    0    1    0    1    0    0    0    0    0
AATGGGCCTAGGACTAATACT     NGPRTNT       0    0    0    0    0    0    1    0    0    0
AATGGGCCTAGTGGTAATGAT     NGPSGND       0    0    0    0    0    0    1    0    0    0
AATGGGCCTATGGAGACTGCG     NGPMETA       0    0    0    1    0    0    0    0    0    0
AATGGGCCTCATATTACTCTG     NGPHITL       0    0    0    0    0    0    0    0    0    1
AATGGGCCTCCGAAGGAGACG     NGPPKET       0    0    0    0    0    0    0    1    0    0
AATGGGCCTCCTCATGCTGTG     NGPPHAV       0    0    0    0    0    0    0    0    1    0
AATGGGCCTCCTCCTTTAAAG     NGPPPLK       0    0    0    0    0    0    1    0    0    0
AATGGGCCTCTGACGAATTCT     NGPLTNS       0    0    0    0    0    0    0    0    1    0
AATGGGCCTGATGTGATGGAG     NGPDVME       0    0    0    0    0    0    0    0    0    1
AATGGGCCTGATTCTCATAAA     NGPDSHK       0    0    0    0    0    0    1    0    0    0
AATGGGCCTGATTCTCATAAT     NGPDSHN       0    0    0    0    0    0    1    0    0    0
AATGGGCCTGCGTATCTTAGA     NGPAYLR       0    0    0    0    1    0    0    0    0    0
AATGGGCCTGCGTATCTTAGT     NGPAYLS       0    0    0    0    1    0    0    0    0    0
AATGGGCCTGCTAATGTTGTA     NGPANVV       0    0    0    0    0    1    0    0    0    0
AATGGGCCTGCTAATGTTGTT     NGPANVV       0    0    0    0    0    1    0    0    0    0
AATGGGCCTGGGAGTGAGCCT     NGPGSEP       0    0    0    0    0    1    0    0    0    0
AATGGGCCTGGGGAGCCTGAT     NGPGEPD       0    0    0    0    0    0    0    1    0    0
AATGGGCCTGGTATTATGTAG     NGPGIMQ       0    0    0    0    0    0    1    0    0    0
AATGGGCCTGTGGATTCGCAT     NGPVDSH       0    0    0    0    0    0    1    0    0    0
AATGGGCCTTCGCATGATTTT     NGPSHDF       0    0    0    0    0    0    1    0    0    0
AATGGGCCTTTGCAGAGTACT     NGPLQST       0    0    0    0    0    0    1    0    0    0
AATGGGCGGGAGATTGTTACG     NGREIVT       0    0    0    0    0    0    1    0    0    1
AATGGGCGGGATGGTACGCCG     NGRDGTP       0    0    0    0    0    0    0    0    0    1
AATGGGCGGGATTGTCTTAAA     NGRDCLK       0    0    0    0    0    0    0    0    0    1
AATGGGCGGTATAATAGAAAA     NGRYNRK       0    0    0    0    0    0    0    0    0    1
AATGGGCGGTCGTGGGATGAG     NGRSWDE       0    0    0    0    0    0    0    1    0    0
AATGGGCGGTTGGTGATGAGT     NGRLVMS       0    0    0    0    0    0    0    1    0    0
AATGGGCGTAATATTTCTACG     NGRNIST       0    0    0    0    0    0    0    0    0    1
AATGGGCGTCAGGAGACTCCG     NGRQETP       0    0    0    0    0    0    1    0    0    0
AATGGGCGTCATACGGAGGCG     NGRHTEA       0    0    0    0    0    1    0    0    0    0
AATGGGCGTCCGCTGTGGTAA     NGRPLW*       0    0    0    0    0    0    0    0    0    1
AATGGGCGTCCGCTGTGGTAT     NGRPLWY       0    0    0    0    0    0    0    1    0    0
AATGGGCGTGATCAGAAAAAA     NGRDQKK       0    0    0    0    0    0    0    1    0    0
AATGGGCGTGGTTTTGTTGCG     NGRGFVA       0    0    0    0    0    0    3    0    0    0
AATGGGCGTTTGATTCAGAAT     NGRLIQN       0    0    0    0    0    0    0    0    0    1
AATGGGCGTTTTGTTGCTACG     NGRFVAT       0    0    0    0    0    0    0    1    0    0
AATGGGCTGAATACTTGTCCT     NGLNTCP       0    0    0    0    0    0    1    0    0    0
AATGGGCTGAATGCGCGTCAG     NGLNARQ       0    0    0    0    0    0    1    0    0    0
AATGGGCTGACGGCTAATCTT     NGLTANL       0    0    0    0    0    0    0    0    0    3
AATGGGCTGACTGGTCCTGTG     NGLTGPV       0    0    0    0    1    0    0    0    0    0
AATGGGCTGAGGTTGTGTCCT     NGLRLCP       0    0    0    0    0    0    0    1    0    0
AATGGGCTGATGCATCATCGG     NGLMHHR       0    0    0    0    1    0    0    0    0    0
AATGGGCTGCAGAAGGTTAAG     NGLQKVK       0    0    0    0    0    0    0    1    0    0
AATGGGCTGCGGGATAGGCAT     NGLRDRH       0    0    0    0    0    0    1    0    0    0
AATGGGCTGCGGGGGTATAAT     NGLRGYN       0    0    0    0    0    0    1    0    0    0
AATGGGCTGCTGCTGACGCTG     NGLLLTL       0    0    0    0    0    0    0    0    0    1
AATGGGCTGCTTGGGATGAAA     NGLLGMK       0    0    0    0    0    0    0    0    1    0
AATGGGCTGGATAGTGAGGCG     NGLDSEA       0    0    0    0    0    1    0    0    0    0
AATGGGCTGGCTAATATAGAA     NGLANIE       0    0    0    0    0    0    0    1    0    0
AATGGGCTGGCTAATATTGAT     NGLANID       0    0    0    0    0    0    3    0    0    0
AATGGGCTGGCTAGTAAGGGT     NGLASKG       0    0    0    0    0    3    1    0    0    0
AATGGGCTGGTGCATGTGAAG     NGLVHVK       0    0    0    1    0    0    0    0    0    0
AATGGGCTGGTTACGAATATG     NGLVTNM       0    0    0    0    0    0    1    0    0    0
AATGGGCTGGTTCAGCTGCGG     NGLVQLR       0    0    1    0    0    0    0    0    0    0
AATGGGCTGTATAATCTTGGG     NGLYNLG       0    0    0    0    0    0    0    0    0    1
AATGGGCTGTATGATCATGAT     NGLYDHD       0    0    0    0    0    1    0    0    0    0
AATGGGCTGTCTTGGTAGACG     NGLSWQT       0    0    0    0    0    1    0    0    0    0
AATGGGCTGTCTTGGTTGACG     NGLSWLT       0    0    1    0    0    0    0    0    0    0
AATGGGCTTAATCGGATTGTT     NGLNRIV       0    0    0    0    0    0    0    1    0    0
AATGGGCTTACGATGGGGCAA     NGLTMGQ       0    0    0    0    0    0    1    0    0    0
AATGGGCTTACGTATGATATT     NGLTYDI       0    0    0    0    0    0    0    1    0    0
AATGGGCTTACTAGTTTGACA     NGLTSLT       0    0    0    0    0    1    0    0    0    0
AATGGGCTTACTGTGATGGTG     NGLTVMV       0    0    0    0    0    0    1    0    0    0
AATGGGCTTACTTTTAATTGG     NGLTFNW       0    0    0    0    0    0    0    0    0    1
AATGGGCTTAGGATTCAGTAG     NGLRIQQ       0    0    0    0    0    0    0    0    0    1
AATGGGCTTAGTTTGCGGAGA     NGLSLRR       0    0    1    0    0    0    0    0    0    0
AATGGGCTTATTTAGGAGGCT     NGLIQEA       0    0    0    0    0    1    0    0    0    0
AATGGGCTTCCGAAGTATAGG     NGLPKYR       0    0    0    1    0    0    0    0    0    0
AATGGGCTTCCTCTGCTTAAG     NGLPLLK       0    0    0    0    0    0    1    0    0    0
AATGGGCTTCGTCTTGATCGA     NGLRLDR       0    0    1    0    0    0    0    0    0    0
AATGGGCTTCTTGCTCTGTGG     NGLLALW       0    0    0    0    0    0    0    0    0    1
AATGGGCTTGCGCAGTTGTCT     NGLAQLS       0    0    0    0    0    1    0    0    0    0
AATGGGCTTGCTATTAAGTCT     NGLAIKS       0    0    0    0    0    0    0    0    0    1
AATGGGCTTGCTTCTCCTAGG     NGLASPR       0    0    0    0    0    0    1    0    0    0
AATGGGCTTGTTACTACGCGG     NGLVTTR       0    0    0    1    0    0    0    0    0    0
AATGGGCTTTATCCTTATGGG     NGLYPYG       0    0    0    0    0    0    1    0    0    0
AATGGGGAGAATCTAGAAACA     NGENLET       0    0    0    0    0    0    1    0    0    0
AATGGGGAGACGCGGGATTTA     NGETRDL       0    0    0    0    0    0    0    0    0    1
AATGGGGAGACGGCTAGGTAT     NGETARY       0    0    0    0    0    0    0    0    0    1
AATGGGGAGAGGTATCAGCGG     NGERYQR       0    0    0    1    0    0    0    0    0    0
AATGGGGAGAGGTTGTATTAA     NGERLY*       0    0    0    0    0    0    0    1    0    0
AATGGGGAGCAGAGGTCGTCA     NGEQRSS       0    0    0    1    0    0    0    0    0    0
AATGGGGAGCCGAAGATGTTT     NGEPKMF       0    0    1    0    0    0    0    0    0    0
AATGGGGAGCTTTCGTTTCAG     NGELSFQ       0    0    0    0    0    0    1    0    0    0
AATGGGGAGGGTCTGCCAAAG     NGEGLPK       0    0    0    0    0    0    0    0    0    1
AATGGGGAGGTTAGTCATCCT     NGEVSHP       0    0    0    0    0    1    0    0    0    0
AATGGGGAGTTTAATAATCGA     NGEFNNR       0    0    0    0    0    0    0    0    0    1
AATGGGGAGTTTAATAATCGT     NGEFNNR       0    0    0    0    0    0    0    0    0    1
AATGGGGATAAGTGGGGGCGA     NGDKWGR       0    0    0    0    0    1    0    0    0    0
AATGGGGATAATGATCTGACG     NGDNDLT       0    0    0    0    0    1    0    0    0    0
AATGGGGATAGTTGGATGCGT     NGDSWMR       0    0    0    0    1    0    0    0    0    0
AATGGGGATATGATTGTTCTT     NGDMIVL       0    0    0    0    0    0    0    0    1    0
AATGGGGATCAGCCTGCGAAG     NGDQPAK       0    0    0    0    0    0    0    0    0    1
AATGGGGATCAGGCTCTTTCT     NGDQALS       0    0    0    0    0    1    0    0    0    0
AATGGGGATCCTTTGCTGAAG     NGDPLLK       0    0    0    0    0    3    0    0    0    0
AATGGGGATCTGCTTGCTATT     NGDLLAI       0    0    0    0    0    1    0    1    0    0
AATGGGGATGAGAGTCATGCT     NGDESHA       0    0    0    0    0    1    0    0    0    0
AATGGGGATGCGGCGACGATA     NGDAATI       0    0    0    0    0    0    1    0    0    0
AATGGGGATGCGTCGACGATT     NGDASTI       0    0    0    0    0    0    1    0    0    0
AATGGGGATGCTGTGACTCGG     NGDAVTR       0    0    0    0    1    0    0    0    0    0
AATGGGGATGTGAATCAGCAG     NGDVNQQ       0    0    0    0    0    0    0    0    0    1
AATGGGGATTCTCCGATGTCG     NGDSPMS       0    0    0    0    0    0    0    0    0    1
AATGGGGATTTTCATGGTCAT     NGDFHGH       0    0    0    0    0    1    0    0    0    0
AATGGGGCGACTAATCAGCAT     NGATNQH       0    0    0    0    0    0    0    0    0    1
AATGGGGCGACTGATAGAAAA     NGATDRK       0    0    0    0    0    0    0    1    0    0
AATGGGGCGAGTCGTTGGACA     NGASRWT       0    0    0    0    0    0    0    0    0    1
AATGGGGCGATGCGTATACAG     NGAMRIQ       0    0    0    0    0    0    0    1    0    0
AATGGGGCGATTGCGTTTCTG     NGAIAFL       0    0    0    0    0    0    0    1    0    0
AATGGGGCGCAGTATGTGCAA     NGAQYVQ       0    0    0    0    1    0    0    0    0    0
AATGGGGCGCCTTTGAGGGAG     NGAPLRE       0    0    0    0    0    1    0    0    0    0
AATGGGGCGCGTATGTATGTG     NGARMYV       0    0    0    0    0    0    0    1    0    0
AATGGGGCGCTTAATGCTTGT     NGALNAC       0    0    0    0    0    0    0    0    0    1
AATGGGGCGCTTGTGAATGAT     NGALVND       0    0    0    0    0    1    0    0    0    0
AATGGGGCGGAGCAGCAAACA     NGAEQQT       0    0    0    0    0    0    0    0    1    0
AATGGGGCGGAGCAGCTTACT     NGAEQLT       0    0    0    0    0    1    0    0    0    0
AATGGGGCGTATATTTGGTTT     NGAYIWF       0    0    0    0    0    0    0    3    0    0
AATGGGGCGTTGTTTGAGATT     NGALFEI       0    0    0    0    0    0    0    1    0    0
AATGGGGCTAATGGTCCTAGT     NGANGPS       0    0    0    1    0    0    0    0    0    0
AATGGGGCTACTCTTTATGAT     NGATLYD       0    0    0    0    0    1    0    0    0    0
AATGGGGCTACTTATGCTTAG     NGATYAQ       0    0    0    0    0    0    1    0    0    0
AATGGGGCTAGTGGTCCAGAA     NGASGPE       0    0    0    0    0    1    0    0    0    0
AATGGGGCTATTACTTTGTCT     NGAITLS       0    0    0    0    0    0    0    1    0    0
AATGGGGCTCGTCCTCTTCAT     NGARPLH       0    0    0    0    0    1    0    0    0    0
AATGGGGCTCTGATGGCTGAG     NGALMAE       0    0    0    0    0    1    0    0    0    0
AATGGGGCTGAGGCTACGATA     NGAEATI       0    0    0    0    0    0    0    1    0    0
AATGGGGCTGATGCTGCGCAG     NGADAAQ       0    0    1    0    0    0    0    0    0    0
AATGGGGCTGATTGTGCTACG     NGADCAT       0    0    0    0    0    0    1    0    0    0
AATGGGGCTGCTGTTAGTAAT     NGAAVSN       0    0    0    1    0    0    0    0    0    0
AATGGGGCTGCTTCGGAGATT     NGAASEI       0    0    0    0    0    0    0    1    0    0
AATGGGGCTGGGGTGTAGGCA     NGAGVQA       0    0    0    0    0    0    0    0    1    0
AATGGGGCTGTGATTTTGCAT     NGAVILH       0    0    0    0    0    0    0    1    0    0
AATGGGGCTTATAAGTATGCT     NGAYKYA       0    0    0    0    0    0    0    0    0    1
AATGGGGCTTGGAATATGGTT     NGAWNMV       0    0    0    0    0    0    0    1    0    0
AATGGGGGGATTAAGAATAAT     NGGIKNN       0    0    0    0    0    0    1    0    0    0
AATGGGGGGCCTTAGATTAAT     NGGPQIN       0    0    3    0    0    0    0    0    0    0
AATGGGGGGCTGGAGAATGAT     NGGLEND       0    0    0    0    0    0    3    0    0    0
AATGGGGGGCTTGATTTTACA     NGGLDFT       0    0    0    1    0    0    0    0    0    0
AATGGGGGGGTTCTGACGCAA     NGGVLTQ       0    0    0    0    0    0    1    0    0    0
AATGGGGGGGTTTCTAATACT     NGGVSNT       0    0    0    0    0    0    0    0    0    1
AATGGGGGGTCGCTGTTTCAT     NGGSLFH       0    0    0    0    0    1    0    0    0    0
AATGGGGGGTCGCTTGTTGAT     NGGSLVD       0    0    3    0    0    0    0    0    0    0
AATGGGGGGTTGCATCAGCAT     NGGLHQH       0    0    0    0    0    0    0    1    0    0
AATGGGGGTACGTTAGGGAAA     NGGTLGK       0    0    0    0    0    1    0    0    0    0
AATGGGGGTACTCCGAATCTT     NGGTPNL       0    0    1    0    0    0    0    0    0    0
AATGGGGGTATTCGTCTGAGT     NGGIRLS       0    0    0    0    0    0    0    1    0    0
AATGGGGGTCCGCCGTTGCTT     NGGPPLL       0    0    0    0    0    0    0    0    1    0
AATGGGGGTCCGCTGCGTCCT     NGGPLRP       0    0    0    0    1    0    0    0    0    0
AATGGGGGTCGGTTGCCGACT     NGGRLPT       0    0    0    0    0    0    0    1    0    0
AATGGGGGTCTTATGAAGACT     NGGLMKT       0    0    0    0    0    0    1    0    0    0
AATGGGGGTCTTGTGTCGACG     NGGLVST       0    0    0    0    0    0    0    1    0    0
AATGGGGGTGCGATGTCGACG     NGGAMST       0    0    0    0    0    0    0    0    0    1
AATGGGGGTGCTCTTCCTTGG     NGGALPW       0    0    0    0    0    0    1    0    0    0
AATGGGGGTGGTCATTGGCTT     NGGGHWL       0    0    0    0    0    0    0    0    0    1
AATGGGGGTGTTTCGTCTTCA     NGGVSSS       0    0    1    0    0    0    0    0    0    0
AATGGGGGTTCGATTGTTGAG     NGGSIVE       0    0    0    0    0    0    1    0    0    0
AATGGGGTGAAGACTACGGAA     NGVKTTE       0    0    0    0    0    0    1    0    0    0
AATGGGGTGAAGACTACGGAT     NGVKTTD       0    0    0    0    0    0    1    0    0    0
AATGGGGTGAATCTGCAGTTT     NGVNLQF       0    0    0    0    0    0    1    0    0    0
AATGGGGTGAATGTGCTGCTT     NGVNVLL       0    0    0    0    0    0    0    0    0    1
AATGGGGTGAATTATTTGATT     NGVNYLI       0    0    0    0    0    0    1    0    0    0
AATGGGGTGACGCTAACGACA     NGVTLTT       0    0    0    0    0    0    0    1    0    0
AATGGGGTGATGGGGCTTGCG     NGVMGLA       0    0    0    0    0    0    1    0    0    0
AATGGGGTGCAGAGTAGTAAT     NGVQSSN       0    0    0    0    0    0    0    0    0    1
AATGGGGTGCCTTATGCTATT     NGVPYAI       0    0    0    0    0    1    0    0    0    0
AATGGGGTGGATCAGTCGTTG     NGVDQSL       0    0    0    0    0    0    1    0    0    0
AATGGGGTGGGTAGTGTGAGA     NGVGSVR       0    0    0    1    0    0    0    0    0    0
AATGGGGTGGGTAGTGTGTGT     NGVGSVC       0    0    0    1    0    0    0    0    0    0
AATGGGGTGGTGAAGCTGCAA     NGVVKLQ       0    0    1    0    0    0    0    0    0    0
AATGGGGTGGTGGTTACTTTG     NGVVVTL       0    0    0    1    0    0    0    0    0    0
AATGGGGTGGTTGCGTGGATG     NGVVAWM       0    0    0    0    0    1    0    0    0    0
AATGGGGTGTCTCAGATTCCT     NGVSQIP       0    0    0    0    0    1    0    0    0    0
AATGGGGTGTGGAATGCGTCG     NGVWNAS       0    0    0    0    0    0    0    1    0    0
AATGGGGTGTTGCTTGGTTCT     NGVLLGS       0    0    1    0    0    0    0    0    0    0
AATGGGGTTACGGAGGTGACT     NGVTEVT       0    0    0    0    0    0    1    0    0    0
AATGGGGTTATTAGGCTGCCG     NGVIRLP       0    0    0    0    0    0    0    0    0    1
AATGGGGTTGATCTTACTCAT     NGVDLTH       0    0    0    0    0    1    0    0    0    0
AATGGGGTTGCGCAGGCTTAT     NGVAQAY       0    0    0    0    0    0    0    1    0    0
AATGGGGTTGTGCCTTGGTGG     NGVVPWW       0    0    0    0    0    0    0    0    0    1
AATGGGGTTTGTGAGACGGCG     NGVCETA       0    0    0    0    0    0    1    0    0    0
AATGGGTAGACTAATCCAGCA     NGQTNPA       0    0    0    0    0    1    0    0    0    0
AATGGGTAGATGCATCGGGAT     NGQMHRD       0    0    0    0    0    0    1    0    0    0
AATGGGTAGATTGGGTATATG     NGQIGYM       0    0    0    0    0    0    1    0    0    0
AATGGGTAGCTGTCTCTTATT     NGQLSLI       0    0    0    0    0    0    3    0    0    0
AATGGGTAGGATGGGTGGAAT     NGQDGWN       0    0    0    0    0    0    0    1    0    0
AATGGGTAGGTTATTGTTCTT     NGQVIVL       0    0    0    0    0    0    0    1    0    0
AATGGGTATAATGCGAATCAT     NGYNANH       0    0    0    0    0    0    1    0    0    0
AATGGGTATACGAAGACGTCG     NGYTKTS       0    0    0    0    0    0    0    0    0    1
AATGGGTATAGTAATATTCCA     NGYSNIP       0    0    0    1    0    0    0    0    0    0
AATGGGTATCATAGTGATCAG     NGYHSDQ       0    0    0    0    0    0    1    0    0    0
AATGGGTATCGGTCTAATACA     NGYRSNT       0    0    0    0    0    0    0    0    0    1
AATGGGTATCGGTCTAATACT     NGYRSNT       0    0    0    0    0    0    1    0    0    0
AATGGGTATCTTTCGCTTATG     NGYLSLM       0    0    0    0    0    0    1    0    0    0
AATGGGTATGAGACGGGGCAG     NGYETGQ       0    0    1    0    0    0    0    0    0    0
AATGGGTATGAGACTCTTAAG     NGYETLK       0    0    0    0    0    0    0    1    0    0
AATGGGTATGCGATGTCGACT     NGYAMST       0    0    1    1    0    0    0    0    0    0
AATGGGTATGGGGTGACTATA     NGYGVTI       0    0    0    0    0    1    0    0    0    0
AATGGGTATGGGTTGACTATA     NGYGLTI       0    0    0    0    0    1    0    0    0    0
AATGGGTATGGTCATATTCCT     NGYGHIP       0    0    0    0    0    0    0    0    1    0
AATGGGTATGGTGTTTCGAAT     NGYGVSN       0    0    0    0    0    0    0    0    0    1
AATGGGTATGTGGGTCATACG     NGYVGHT       0    0    0    0    0    1    0    0    0    0
AATGGGTATGTTGTGCCTGCG     NGYVVPA       0    0    0    0    0    0    1    0    0    0
AATGGGTATTCGATGTCGTCG     NGYSMSS       0    0    0    0    1    0    0    0    0    0
AATGGGTCGAATTATAATGGT     NGSNYNG       0    0    0    0    0    0    0    0    1    0
AATGGGTCGAATTATCTTACT     NGSNYLT       0    0    0    0    0    0    1    0    0    0
AATGGGTCGACTTGGACTCTA     NGSTWTL       0    0    0    0    0    0    0    0    0    1
AATGGGTCGATGTTGAGGTTT     NGSMLRF       0    0    0    0    0    0    1    0    0    0
AATGGGTCGATTCGTTCGCAG     NGSIRSQ       0    0    0    0    0    1    0    0    0    0
AATGGGTCGCAGAATCCGCCT     NGSQNPP       0    0    0    0    0    1    0    0    0    0
AATGGGTCGCCTAATTTTTAT     NGSPNFY       0    0    0    0    0    0    0    0    0    3
AATGGGTCGCTTAAGATGAAG     NGSLKMK       0    0    0    0    0    0    1    0    0    0
AATGGGTCGGATATGCTTCCT     NGSDMLP       0    0    0    0    0    1    0    0    0    0
AATGGGTCGGATTCTGGTTCG     NGSDSGS       0    0    0    0    0    0    1    0    0    0
AATGGGTCGGCTTTGCATAGG     NGSALHR       0    0    0    0    0    1    0    0    0    0
AATGGGTCGGGGTCGCTGCTA     NGSGSLL       0    0    0    0    0    0    1    0    0    0
AATGGGTCGGTGAATACGAAT     NGSVNTN       0    0    0    0    0    0    0    1    0    0
AATGGGTCGGTGTCGCTGCTA     NGSVSLL       0    0    0    0    0    1    0    0    0    0
AATGGGTCGGTGTTTTGGGGT     NGSVFWG       0    0    1    0    0    0    0    0    0    0
AATGGGTCGGTTATTGCTTAT     NGSVIAY       0    0    0    0    0    0    1    0    0    0
AATGGGTCTAGGATTGATCAA     NGSRIDQ       0    0    0    0    0    0    0    1    0    0
AATGGGTCTAGGATTGATCAT     NGSRIDH       0    0    0    0    0    0    0    1    0    0
AATGGGTCTAGTAGTCTTGAG     NGSSSLE       0    0    0    0    0    0    1    0    0    0
AATGGGTCTAGTCCGAATCGT     NGSSPNR       0    0    0    0    0    0    1    0    0    0
AATGGGTCTATTACTCTGCAT     NGSITLH       0    0    0    0    0    0    0    1    0    0
AATGGGTCTATTTCTAAGAGT     NGSISKS       0    0    0    0    0    0    1    0    0    0
AATGGGTCTCAGATTATTCGT     NGSQIIR       0    0    0    0    0    0    0    0    0    1
AATGGGTCTCATTAGGGGCCA     NGSHQGP       0    0    0    0    0    0    1    0    0    0
AATGGGTCTCATTAGGGGCCT     NGSHQGP       0    0    0    0    0    0    1    0    0    0
AATGGGTCTCTGTATCGGGGT     NGSLYRG       0    0    0    0    0    0    1    0    0    0
AATGGGTCTGTGCATGATCGG     NGSVHDR       0    0    0    0    0    0    1    0    0    0
AATGGGTCTTCGAATCGAAAA     NGSSNRK       0    0    0    0    0    0    1    0    0    0
AATGGGTCTTCGAATCGTAAT     NGSSNRN       0    0    0    0    0    0    1    0    0    0
AATGGGTCTTCGTTTCCGCCG     NGSSFPP       0    0    0    0    0    0    0    1    0    0
AATGGGTCTTGGCAGCGTACG     NGSWQRT       0    0    0    0    0    1    0    0    0    0
AATGGGTGGACGAGTGTGAAG     NGWTSVK       0    0    0    0    0    0    0    1    0    0
AATGGGTGGACGGCTCCTCCT     NGWTAPP       0    0    0    0    0    1    0    0    0    0
AATGGGTGGATGGAGGCGTCT     NGWMEAS       0    0    0    1    0    0    0    0    0    0
AATGGGTGGCCTTTTGCAACA     NGWPFAT       0    0    0    0    1    0    0    0    0    0
AATGGGTGGCCTTTTGCTACT     NGWPFAT       0    0    0    0    1    0    0    0    0    0
AATGGGTGGCGTCCGATGTCG     NGWRPMS       0    0    0    0    0    0    0    0    0    1
AATGGGTGGCGTGTGTCGGAT     NGWRVSD       0    0    0    0    0    0    0    0    0    1
AATGGGTGGCGTGTTTTGTAT     NGWRVLY       0    0    0    0    0    0    0    1    0    0
AATGGGTGGCTGCCTATGCTG     NGWLPML       0    0    0    0    0    0    0    1    0    0
AATGGGTGGGGTAGTTAGAGA     NGWGSQR       0    0    0    0    0    0    1    0    0    0
AATGGGTGGTATCTTGCGTCG     NGWYLAS       0    0    0    0    0    0    0    1    0    0
AATGGGTGGTCGACTTTTTTT     NGWSTFF       0    0    0    0    0    1    0    0    0    0
AATGGGTGGTCTCCTACTAAG     NGWSPTK       0    0    1    0    0    3    1    0    0    0
AATGGGTGTCCGCCTAAAGGG     NGCPPKG       0    0    0    0    0    0    0    0    0    1
AATGGGTGTGATAGGACGCGA     NGCDRTR       0    0    0    0    0    0    0    0    1    0
AATGGGTGTGCTAAGACGGTT     NGCAKTV       0    0    0    0    0    1    0    0    0    0
AATGGGTGTGGGTATAGTGTG     NGCGYSV       0    0    0    0    0    0    0    0    0    1
AATGGGTGTTCGACGCAGAGG     NGCSTQR       0    0    0    0    0    1    0    0    0    0
AATGGGTTGACGCAGCTGCGG     NGLTQLR       0    0    1    0    0    0    0    0    0    0
AATGGGTTGACGGATATGGAT     NGLTDMD       0    0    0    0    0    1    0    0    0    0
AATGGGTTGACTGCGCGAACT     NGLTART       0    0    0    0    0    0    0    0    1    0
AATGGGTTGAGGACGGCGTCG     NGLRTAS       0    0    0    0    0    0    1    0    0    0
AATGGGTTGCAGAATCAGGCT     NGLQNQA       0    0    0    0    0    0    1    0    0    0
AATGGGTTGCAGTTGGCGTTT     NGLQLAF       0    0    0    0    0    0    0    0    0    1
AATGGGTTGCATAATGAGAGT     NGLHNES       0    0    0    0    0    0    0    1    0    0
AATGGGTTGCGTTTTAATCAG     NGLRFNQ       0    0    0    0    0    0    0    1    0    0
AATGGGTTGGAGCTTGTTCAA     NGLELVQ       0    0    0    1    0    0    0    0    0    0
AATGGGTTGGGTCCTACGTCA     NGLGPTS       0    0    0    0    0    0    0    1    0    0
AATGGGTTGGGTCCTACGTCT     NGLGPTS       0    0    0    0    0    0    0    1    0    0
AATGGGTTGTAGGCTCAGAAT     NGLQAQN       0    0    0    0    0    0    1    0    0    0
AATGGGTTTACGTCTAGGACT     NGFTSRT       0    0    0    0    0    0    0    0    1    0
AATGGGTTTACGTCTGAGTAT     NGFTSEY       0    0    0    0    0    0    0    1    0    0
AATGGGTTTAGGATTCCTCTG     NGFRIPL       0    0    0    0    0    0    1    0    0    0
AATGGGTTTATGATGACGATT     NGFMMTI       0    0    0    0    0    0    1    0    0    0
AATGGGTTTCCGGATAATGGA     NGFPDNG       0    0    0    0    0    0    0    0    1    0
AATGGGTTTCCGGTTGAGAGT     NGFPVES       0    0    0    1    0    0    0    0    0    0
AATGGGTTTCCTTCGACGTTT     NGFPSTF       0    0    0    0    0    0    0    1    0    0
AATGGGTTTCTTGGTACTCTA     NGFLGTL       0    0    0    0    0    0    1    0    0    0
AATGGGTTTTATCCGTCGACT     NGFYPST       0    0    0    0    0    0    0    0    1    0
AATGGTAAACCAGAGAAGGCA     NGKPEKA       0    0    0    0    0    0    1    0    0    0
AATGGTAAGAAGAAAGAACAA     NGKKKEQ       0    0    0    0    0    1    0    0    0    0
AATGGTAAGACGGAGAGTGTG     NGKTESV       0    0    1    0    0    0    0    0    0    0
AATGGTAAGATGATTACTTTT     NGKMITF       0    0    0    0    0    0    0    3    0    0
AATGGTAAGATGGATAAGGTG     NGKMDKV       0    0    0    0    0    1    0    0    0    0
AATGGTAAGATTAATCGAAAA     NGKINRK       0    0    1    0    0    0    0    0    0    0
AATGGTAAGCAGTCTGTTCAG     NGKQSVQ       0    0    0    0    0    0    1    0    0    0
AATGGTAAGCATTGTTGTATG     NGKHCCM       0    0    0    0    0    0    0    1    0    0
AATGGTAAGCCGCATACGGTT     NGKPHTV       0    0    0    0    0    0    0    0    0    1
AATGGTAAGCTTACTAATATT     NGKLTNI       0    0    0    0    0    0    0    1    0    0
AATGGTAAGGATCTGAGTATA     NGKDLSI       0    0    0    0    0    0    0    1    0    0
AATGGTAAGGCTGAGGATACG     NGKAEDT       0    0    0    0    0    0    0    0    0    1
AATGGTAAGGTGCTTGGTGTG     NGKVLGV       0    0    0    0    0    0    0    3    0    0
AATGGTAAGGTTATTTATGCT     NGKVIYA       0    0    0    0    0    0    0    0    0    1
AATGGTAAGTCGCCTCATGCG     NGKSPHA       0    0    0    1    0    0    0    0    0    0
AATGGTAAGTCGGCTCCTTTT     NGKSAPF       0    0    0    0    0    0    1    0    0    0
AATGGTAAGTCTTTGACGGAG     NGKSLTE       0    0    0    0    0    0    1    0    0    0
AATGGTAAGTTGGCTATTTAT     NGKLAIY       0    0    0    1    0    0    0    0    0    0
AATGGTAAGTTGGGTGATGGG     NGKLGDG       0    0    0    0    0    0    0    1    0    0
AATGGTAATACTTATAAACCA     NGNTYKP       0    0    0    0    0    0    0    0    0    1
AATGGTAATACTTATAATCCT     NGNTYNP       0    0    0    0    0    0    0    0    0    1
AATGGTAATACTTCTACAAAT     NGNTSTN       0    0    0    0    0    0    0    0    0    1
AATGGTAATATGGAGGCGACG     NGNMEAT       0    0    0    0    0    1    0    1    0    0
AATGGTAATATGGAGGCGACT     NGNMEAT       0    0    0    0    1    0    0    0    0    0
AATGGTAATATTGCTCAGATG     NGNIAQM       0    0    0    0    0    0    3    0    0    0
AATGGTAATCAGCCTATGACT     NGNQPMT       0    0    0    1    0    0    0    0    0    0
AATGGTAATCCGCATACGAAT     NGNPHTN       0    0    0    0    0    0    1    0    0    0
AATGGTAATCCTGTGTAGGCT     NGNPVQA       0    0    0    0    0    0    1    0    0    0
AATGGTAATCTTAATGTTGCT     NGNLNVA       0    0    0    0    0    1    0    0    0    0
AATGGTAATGATCATGGGGAT     NGNDHGD       0    0    0    0    0    0    1    0    0    0
AATGGTAATGATCGGATGCAG     NGNDRMQ       0    0    0    0    0    0    1    0    0    0
AATGGTAATGCGATGGTGGAT     NGNAMVD       0    0    0    0    0    1    0    0    0    0
AATGGTAATGCTGGGTCGAAG     NGNAGSK       0    0    0    0    0    0    0    1    0    0
AATGGTAATTATCGTACTTGT     NGNYRTC       0    0    0    0    0    0    1    0    0    0
AATGGTAATTATGGTCATGGG     NGNYGHG       0    0    0    0    0    0    1    0    0    1
AATGGTAATTATGGTCATGGT     NGNYGHG       0    0    0    0    0    1    0    0    0    0
AATGGTAATTCTAAGAGTATT     NGNSKSI       0    0    0    0    0    0    1    0    0    0
AATGGTAATTCTATGTAGATT     NGNSMQI       0    0    0    0    0    0    1    0    0    0
AATGGTAATTCTTGGTCGTTT     NGNSWSF       0    0    0    0    0    0    0    0    0    3
AATGGTAATTGGCGGCTGGCT     NGNWRLA       0    0    0    0    1    0    0    0    0    0
AATGGTAATTTGCCTAATAGT     NGNLPNS       0    0    0    0    0    1    0    0    0    0
AATGGTACGAATTCGGGTATT     NGTNSGI       0    0    0    0    0    0    0    0    0    1
AATGGTACGACGGGGCAGCCT     NGTTGQP       0    0    0    0    0    0    0    0    0    1
AATGGTACGACTACTCCTCTT     NGTTTPL       0    0    1    0    0    0    0    0    0    0
AATGGTACGACTAGGGGTTAT     NGTTRGY       0    0    0    0    0    3    0    0    0    0
AATGGTACGAGGCTTCTTGCG     NGTRLLA       0    0    0    0    0    1    0    0    0    0
AATGGTACGAGGGCGTATATA     NGTRAYI       0    0    0    0    0    0    1    0    0    0
AATGGTACGATTCATTATCAG     NGTIHYQ       0    0    0    0    0    0    0    0    0    1
AATGGTACGATTCCGACGACT     NGTIPTT       0    0    0    1    0    0    0    0    0    0
AATGGTACGCAGCATCGTAGT     NGTQHRS       0    0    0    0    0    3    0    0    0    0
AATGGTACGCAGGGGTTTCCT     NGTQGFP       0    0    1    0    0    0    0    0    0    0
AATGGTACGCATAAGACGCAT     NGTHKTH       0    0    0    0    0    1    0    0    0    0
AATGGTACGCATCTTTATTAT     NGTHLYY       0    0    0    0    0    0    0    0    1    0
AATGGTACGCATTGTTAGGCA     NGTHCQA       0    0    0    0    0    0    0    0    0    1
AATGGTACGCCGAATGCTTTA     NGTPNAL       0    0    1    0    0    0    0    0    0    0
AATGGTACGCCGACTGAGGTG     NGTPTEV       0    0    0    0    0    0    1    0    0    0
AATGGTACGCCTACGGAGCAT     NGTPTEH       0    0    0    0    0    0    1    0    0    0
AATGGTACGCCTTCTACGGCG     NGTPSTA       0    0    0    0    0    0    0    1    0    0
AATGGTACGCGGAATTGTATA     NGTRNCI       0    0    0    0    0    0    0    0    0    1
AATGGTACGCGGAATTGTATT     NGTRNCI       0    0    0    0    0    0    0    0    0    1
AATGGTACGCGGTCTGATTAT     NGTRSDY       0    0    0    0    0    0    1    3    0    0
AATGGTACGCTTAAGTCGCTG     NGTLKSL       0    0    0    0    0    0    1    0    0    0
AATGGTACGGAGCAGACTAAT     NGTEQTN       0    0    0    0    0    0    3    0    0    0
AATGGTACGGATCATTCTGCA     NGTDHSA       0    0    0    1    0    0    0    0    0    0
AATGGTACGGATCATTCTGCT     NGTDHSA       0    0    0    0    0    0    0    0    0    1
AATGGTACGGCTCCGGTAGGA     NGTAPVG       0    0    0    1    0    0    0    0    0    0
AATGGTACGGCTCCGGTTGGT     NGTAPVG       0    0    0    1    0    0    0    0    0    0
AATGGTACGGTGATGGCGATT     NGTVMAI       0    0    0    0    0    0    0    0    1    0
AATGGTACGTAGCTGCAGAAT     NGTQLQN       0    0    0    0    0    0    1    0    0    0
AATGGTACGTATACTCGGACG     NGTYTRT       0    0    0    0    1    0    0    0    0    0
AATGGTACGTTGACGTAGATT     NGTLTQI       0    0    0    0    0    0    1    0    0    0
AATGGTACGTTGCAGAGTGCT     NGTLQSA       0    0    0    0    0    0    0    1    0    0
AATGGTACGTTGTATACGAGG     NGTLYTR       0    0    0    0    0    1    0    0    0    0
AATGGTACGTTGTATACGAGT     NGTLYTS       0    0    1    0    0    0    0    0    0    0
AATGGTACGTTGTCGGATGGG     NGTLSDG       0    0    1    0    0    0    0    0    0    0
AATGGTACGTTTTTGATGCTG     NGTFLML       0    0    0    0    0    0    0    1    0    0
AATGGTACTACGGGGACTAAG     NGTTGTK       0    0    0    0    0    1    0    0    0    0
AATGGTACTACTGAGATTAGT     NGTTEIS       0    0    0    0    0    0    1    0    0    0
AATGGTACTACTGTTCATGTG     NGTTVHV       0    0    0    0    0    0    0    0    0    1
AATGGTACTAGTGTGCCTAGA     NGTSVPR       0    0    0    0    0    0    1    0    0    0
AATGGTACTATGAATGTGGAT     NGTMNVD       0    0    0    0    0    0    0    0    1    0
AATGGTACTATGCGTACGGAT     NGTMRTD       0    0    0    0    0    0    1    0    0    0
AATGGTACTCATAGTCATCCT     NGTHSHP       0    0    0    0    1    0    0    0    0    0
AATGGTACTCATCTGGCTTAG     NGTHLAQ       0    0    0    0    0    0    0    1    0    0
AATGGTACTCCTGCTAGGTGG     NGTPARW       0    0    0    0    0    0    1    0    0    0
AATGGTACTCGGTGGAGTTTA     NGTRWSL       0    0    0    0    0    0    0    0    0    1
AATGGTACTCTGAATAGAGAT     NGTLNRD       0    0    0    0    0    1    0    0    0    0
AATGGTACTCTGAATAGTGAG     NGTLNSE       0    0    0    0    0    0    0    0    1    0
AATGGTACTCTGGATCAGACG     NGTLDQT       0    0    0    1    0    0    0    0    0    0
AATGGTACTCTGGATCAGACT     NGTLDQT       0    0    0    1    0    0    0    0    0    0
AATGGTACTCTTAAGTTTATG     NGTLKFM       0    0    0    0    0    1    0    0    0    0
AATGGTACTGAGTCTTAGGTT     NGTESQV       0    0    0    0    0    0    0    1    0    0
AATGGTACTGAGTTGCTGACA     NGTELLT       0    0    0    0    0    0    0    0    0    1
AATGGTACTGAGTTGCTGACT     NGTELLT       0    0    0    0    0    0    0    0    0    1
AATGGTACTGATTAGGCTGTT     NGTDQAV       0    0    0    0    0    0    0    0    1    0
AATGGTACTGATTGTGTGACT     NGTDCVT       0    0    0    0    0    0    0    0    0    1
AATGGTACTGCTAGGACGGAA     NGTARTE       0    0    0    0    0    0    0    0    0    1
AATGGTACTGCTGATAGGACA     NGTADRT       0    0    1    0    0    0    0    0    0    0
AATGGTACTTCGTGGACTAAG     NGTSWTK       0    0    0    0    0    0    0    0    0    1
AATGGTACTTGTTTTAGGAAT     NGTCFRN       0    0    0    0    0    1    0    0    0    0
AATGGTAGAAAGAAACAGAAA     NGRKKQK       0    0    0    0    0    0    1    0    0    0
AATGGTAGGAATTTGCCTGTT     NGRNLPV       0    0    0    0    0    0    0    0    0    1
AATGGTAGGATGGCGTGGGAA     NGRMAWE       0    0    0    0    0    0    1    0    0    0
AATGGTAGGATGGCGTGGGAT     NGRMAWD       0    0    0    0    0    0    1    0    0    0
AATGGTAGGGAGTATCGGATT     NGREYRI       0    0    0    0    0    0    0    1    0    0
AATGGTAGGGATGGTGATCTG     NGRDGDL       0    0    0    0    0    0    0    0    0    1
AATGGTAGGGCTGTGGCGCAG     NGRAVAQ       0    0    0    0    0    0    0    0    0    1
AATGGTAGGGTGCATGATCAA     NGRVHDQ       0    0    0    0    0    0    1    0    0    0
AATGGTAGTACGTGGTCTCCT     NGSTWSP       0    0    0    0    0    0    0    0    1    0
AATGGTAGTACGTTTGTTATT     NGSTFVI       0    0    0    0    0    0    0    1    0    0
AATGGTAGTACTATGCGTATG     NGSTMRM       0    0    0    0    0    0    0    0    0    1
AATGGTAGTACTGATTCGTAT     NGSTDSY       0    0    0    0    0    3    0    0    0    0
AATGGTAGTAGTAGTATGCCA     NGSSSMP       0    0    0    0    0    0    0    0    0    1
AATGGTAGTAGTCCGATGGAT     NGSSPMD       0    0    0    0    0    0    0    0    0    1
AATGGTAGTATGGGTACTGGG     NGSMGTG       0    0    0    0    0    1    0    0    0    0
AATGGTAGTATTACTTATCCG     NGSITYP       0    0    0    0    0    0    1    0    0    0
AATGGTAGTCATCATTATCAG     NGSHHYQ       0    0    0    0    0    0    1    0    0    0
AATGGTAGTCCGAGTCCTATA     NGSPSPI       0    0    0    0    0    1    0    0    0    0
AATGGTAGTCCGTCGCCTCTT     NGSPSPL       0    0    3    0    0    0    0    0    0    0
AATGGTAGTCCTCTTCGTGCT     NGSPLRA       0    0    0    0    0    0    0    1    0    0
AATGGTAGTCGGGCTTATGCT     NGSRAYA       0    0    0    0    0    0    0    0    0    1
AATGGTAGTCGGTTGACGGCT     NGSRLTA       0    0    0    0    0    1    0    0    0    0
AATGGTAGTGTGGTGCCTCAT     NGSVVPH       0    0    0    0    0    0    1    0    0    0
AATGGTAGTGTTGTTCATGTT     NGSVVHV       0    0    1    0    0    0    0    0    0    0
AATGGTAGTTCGGTGCTGGAG     NGSSVLE       0    0    0    0    0    0    0    1    0    0
AATGGTAGTTTGGCGACTAAT     NGSLATN       0    0    0    0    0    0    1    0    0    0
AATGGTAGTTTGTTTCCGTAT     NGSLFPY       0    0    3    0    0    0    0    0    0    0
AATGGTATGAAAAAGAAACAG     NGMKKKQ       0    0    0    0    0    1    0    0    0    0
AATGGTATGAATCTTCGTGAG     NGMNLRE       0    0    0    0    0    1    0    0    0    0
AATGGTATGACTGGTCCGCAG     NGMTGPQ       0    0    0    0    0    0    0    0    0    1
AATGGTATGAGGATTCCTTTG     NGMRIPL       0    0    0    0    0    0    0    1    0    0
AATGGTATGAGGATTGCGTTG     NGMRIAL       0    0    0    1    0    0    0    0    0    0
AATGGTATGCAGTTTAATATG     NGMQFNM       0    0    0    0    0    0    1    0    0    0
AATGGTATGCATCAGAGGTGT     NGMHQRC       0    0    0    0    0    1    0    0    0    0
AATGGTATGCATTAGATTGTT     NGMHQIV       0    0    0    0    1    0    0    0    0    0
AATGGTATGCCGGCTGTGTTT     NGMPAVF       0    0    0    0    0    0    1    0    0    0
AATGGTATGCGTCCGGTTCAT     NGMRPVH       0    0    0    0    0    0    1    0    0    1
AATGGTATGCTGTATCCGCCG     NGMLYPP       0    0    0    0    0    1    0    0    0    0
AATGGTATGGAGTTTAAACAA     NGMEFKQ       0    0    0    0    0    0    0    0    0    1
AATGGTATGGCGTATCTGAGA     NGMAYLR       0    0    0    0    0    0    0    0    0    1
AATGGTATGGCGTATCTGAGT     NGMAYLS       0    0    0    1    0    0    0    0    0    0
AATGGTATGGGGAGTGATGCT     NGMGSDA       0    0    0    1    0    0    0    0    0    0
AATGGTATGGTGAGTGTTTCG     NGMVSVS       0    0    0    0    0    0    0    0    1    0
AATGGTATGGTTCAAAGACAG     NGMVQRQ       0    0    0    0    0    1    0    0    0    0
AATGGTATGGTTCGTACGTGG     NGMVRTW       0    0    0    0    0    0    1    0    0    0
AATGGTATGGTTGGGAAGACT     NGMVGKT       0    0    0    0    0    0    1    0    0    0
AATGGTATGTCGGTGACTCGT     NGMSVTR       0    0    0    0    0    0    0    0    0    3
AATGGTATGTGGAGTCCTGCT     NGMWSPA       0    0    1    0    0    0    0    0    0    0
AATGGTATGTGTGGGACTGAG     NGMCGTE       0    0    0    0    0    1    0    0    0    0
AATGGTATTACGAGTCATATT     NGITSHI       0    0    0    0    0    0    0    0    0    1
AATGGTATTACGCCGTTGAGT     NGITPLS       0    0    0    0    0    0    1    0    0    0
AATGGTATTACTTCGCAGCCG     NGITSQP       0    0    0    0    0    1    0    0    0    0
AATGGTATTAGTCTGCCGCAT     NGISLPH       0    0    0    0    0    0    1    0    0    0
AATGGTATTAGTTATAATCGG     NGISYNR       0    0    0    0    0    1    0    0    0    0
AATGGTATTATGCGGGTGATG     NGIMRVM       0    0    1    0    0    0    0    0    0    0
AATGGTATTATGTATATGCCG     NGIMYMP       0    0    0    0    0    1    0    0    0    0
AATGGTATTATTGATAAGCGG     NGIIDKR       0    0    0    0    0    0    1    0    0    0
AATGGTATTATTGATATGCGT     NGIIDMR       0    0    0    1    0    0    0    1    0    0
AATGGTATTCAGCCTCATCAG     NGIQPHQ       0    0    0    0    0    0    0    3    0    0
AATGGTATTCCGAGTTCTCTG     NGIPSSL       0    0    0    0    0    1    0    0    0    0
AATGGTATTCCGGCGCTTAAA     NGIPALK       0    0    0    0    0    0    1    0    0    0
AATGGTATTCCTACTGTTCAG     NGIPTVQ       0    0    0    0    0    0    0    1    0    0
AATGGTATTCTTTTGAAGCAA     NGILLKQ       0    0    0    0    0    0    1    0    0    0
AATGGTATTGCTATGCTTCCT     NGIAMLP       0    0    0    0    0    0    0    0    0    1
AATGGTATTGGGCGTCTTGAT     NGIGRLD       0    0    0    1    0    0    0    0    0    0
AATGGTATTTCTCCTAATAAG     NGISPNK       0    0    0    1    0    0    0    0    0    0
AATGGTATTTTTGATATGCGG     NGIFDMR       0    0    1    0    0    0    0    0    0    0
AATGGTCAACCGACAGAGAAG     NGQPTEK       0    0    0    0    0    0    0    0    0    1
AATGGTCAGAAGGAGCGAACG     NGQKERT       0    0    0    0    1    0    0    0    0    0
AATGGTCAGAATAATAAGCCT     NGQNNKP       0    0    0    0    0    0    0    1    0    0
AATGGTCAGAATTCTCAGAAT     NGQNSQN       0    0    0    0    0    0    0    1    0    0
AATGGTCAGACTCTGGATGCG     NGQTLDA       0    0    0    0    0    0    0    0    0    1
AATGGTCAGACTTATCCTCAG     NGQTYPQ       0    0    0    0    0    0    0    0    0    1
AATGGTCAGAGTAATGGTGGT     NGQSNGG       0    0    0    0    0    1    0    0    0    0
AATGGTCAGAGTCCTCATCCA     NGQSPHP       0    0    0    0    0    0    0    1    0    0
AATGGTCAGAGTCCTCATCCT     NGQSPHP       0    0    0    0    0    0    0    1    0    0
AATGGTCAGATGCGTTTTTAG     NGQMRFQ       0    0    0    0    0    0    1    0    0    0
AATGGTCAGCCGAAGAAGCTG     NGQPKKL       0    0    0    0    0    0    1    0    0    0
AATGGTCAGCCGCCGCGACCA     NGQPPRP       0    0    0    0    0    0    1    0    0    0
AATGGTCAGCCTGATCGGGTG     NGQPDRV       0    0    0    0    0    0    1    0    0    0
AATGGTCAGCCTGCGAGTCCT     NGQPASP       0    0    0    0    0    1    0    0    0    0
AATGGTCAGCGGAGTGTTATA     NGQRSVI       0    0    0    0    0    0    1    0    0    0
AATGGTCAGGATGAGCCTTTT     NGQDEPF       0    0    0    0    0    0    0    0    0    1
AATGGTCAGGCGACTGTGACT     NGQATVT       0    0    0    0    0    0    0    1    0    0
AATGGTCAGGCTACGGGTAAT     NGQATGN       0    0    0    0    1    0    0    0    0    0
AATGGTCAGTTGCGTGCTACA     NGQLRAT       0    0    0    0    0    1    0    0    0    0
AATGGTCAGTTTCGTTAACAA     NGQFR*Q       0    0    0    0    0    1    0    0    0    0
AATGGTCATACGGAGCCGAAG     NGHTEPK       0    0    0    0    0    1    0    0    0    0
AATGGTCATAGGCATCAGCTA     NGHRHQL       0    0    0    0    1    0    0    0    0    0
AATGGTCATATGAAGTCTCAA     NGHMKSQ       0    0    0    0    0    0    1    0    0    0
AATGGTCATATGAAGTCTCAT     NGHMKSH       0    0    0    0    0    0    1    0    0    0
AATGGTCATATGGAGGAGCGG     NGHMEER       0    0    0    0    0    0    0    0    1    0
AATGGTCATCAGGTTGGGCGT     NGHQVGR       0    0    0    0    1    0    0    0    0    0
AATGGTCATCCTATGGTTACT     NGHPMVT       0    0    0    0    0    0    0    0    0    1
AATGGTCATCCTGGTAGTTGT     NGHPGSC       0    0    0    0    0    1    0    0    0    0
AATGGTCATCGTACGAATTCT     NGHRTNS       0    0    0    0    0    0    0    1    0    0
AATGGTCATCGTGTTGATGTG     NGHRVDV       0    0    0    0    0    0    0    0    1    0
AATGGTCATCGTTATCCTTAT     NGHRYPY       0    0    0    0    0    0    0    1    0    0
AATGGTCATCTTCTGCCAACG     NGHLLPT       0    0    0    0    0    0    0    0    0    1
AATGGTCATCTTCTGCCTACG     NGHLLPT       0    0    0    0    0    1    0    0    0    0
AATGGTCATGATCTGAAGTAG     NGHDLKQ       0    0    1    0    0    0    0    0    0    0
AATGGTCATGATGATTTTAAG     NGHDDFK       0    0    0    0    0    0    1    0    0    0
AATGGTCATGATTCGCAAAAA     NGHDSQK       0    0    0    0    0    0    1    0    0    0
AATGGTCATGCGATGAGGGTA     NGHAMRV       0    0    0    0    0    0    0    0    1    0
AATGGTCATGCTATTAATCAG     NGHAINQ       0    0    0    0    0    1    0    0    0    0
AATGGTCATTCTTCGGATCTG     NGHSSDL       0    0    0    0    0    0    1    0    0    0
AATGGTCATTGGATGTCTCTG     NGHWMSL       0    0    0    0    0    0    3    0    0    0
AATGGTCATTTTAATTCTTAG     NGHFNSQ       0    0    0    0    0    0    0    1    0    0
AATGGTCATTTTTATCAGAGG     NGHFYQR       0    0    0    0    0    1    0    0    0    0
AATGGTCCGAAGCCGACGAGG     NGPKPTR       0    0    0    0    0    1    0    0    0    0
AATGGTCCGAATCGTCTGACG     NGPNRLT       0    0    0    0    0    0    0    1    0    0
AATGGTCCGAATGCGGGGATT     NGPNAGI       0    0    0    0    0    0    0    0    0    1
AATGGTCCGACGAATAGTAAA     NGPTNSK       0    0    0    0    0    0    0    0    0    1
AATGGTCCGACGAGGACGTGG     NGPTRTW       0    0    0    0    0    0    0    0    0    1
AATGGTCCGACTGGGACGGAG     NGPTGTE       0    0    0    0    0    0    1    0    0    0
AATGGTCCGAGGGATCCTTAT     NGPRDPY       0    0    0    0    0    0    0    0    0    1
AATGGTCCGAGTATTGAGCGT     NGPSIER       0    0    0    0    0    0    1    0    0    0
AATGGTCCGCAGATTCCGCAA     NGPQIPQ       0    0    0    0    0    0    0    0    0    1
AATGGTCCGCAGCCGCCGGTG     NGPQPPV       0    0    0    0    1    0    0    0    0    0
AATGGTCCGCAGGAGTCGAGT     NGPQESS       0    0    0    0    0    1    0    0    0    0
AATGGTCCGCCGAATCTTGAT     NGPPNLD       0    0    0    0    0    0    0    0    0    1
AATGGTCCGCCGTATCGTAAA     NGPPYRK       0    0    0    0    0    0    0    1    0    0
AATGGTCCGCTGAGTGCGAAA     NGPLSAK       0    0    0    0    0    0    0    0    0    1
AATGGTCCGGAACAGAAAGCG     NGPEQKA       0    0    1    0    0    0    0    0    0    0
AATGGTCCGGAGTCTCTGACG     NGPESLT       0    0    0    0    0    0    0    1    0    0
AATGGTCCGGCGCTGAGGACG     NGPALRT       0    0    0    1    0    0    0    0    0    0
AATGGTCCGGCGTAGAAGCTG     NGPAQKL       0    0    0    0    0    3    0    0    0    1
AATGGTCCGGCTATTTGGGAG     NGPAIWE       0    0    0    0    0    0    0    1    0    0
AATGGTCCGGCTGCTACGCTT     NGPAATL       0    0    0    0    0    0    0    0    1    0
AATGGTCCGGGGTATAGTTTA     NGPGYSL       0    0    0    0    0    1    0    0    0    0
AATGGTCCGGTGTCTCCTTAT     NGPVSPY       0    0    0    0    0    0    0    0    0    1
AATGGTCCGTCGTGTGGGACA     NGPSCGT       0    0    0    0    0    0    0    0    1    0
AATGGTCCGTTGGCGTGGGCT     NGPLAWA       0    0    1    0    0    1    0    0    0    0
AATGGTCCGTTGTATCAGTCT     NGPLYQS       0    0    0    0    0    0    1    0    0    0
AATGGTCCGTTGTTTACGGAT     NGPLFTD       0    0    0    0    0    0    0    0    0    1
AATGGTCCTAAGTAGACTGCT     NGPKQTA       0    0    0    1    0    0    0    0    0    0
AATGGTCCTACGAAGGTTGAA     NGPTKVE       0    0    0    0    0    0    0    0    0    1
AATGGTCCTACGGAGGGGAAG     NGPTEGK       0    0    0    0    0    0    1    0    0    0
AATGGTCCTACGGATGTGCTT     NGPTDVL       0    0    0    0    0    1    0    0    0    0
AATGGTCCTACTGCTTATTCG     NGPTAYS       0    0    0    0    0    0    0    0    0    1
AATGGTCCTACTGCTTATTCT     NGPTAYS       0    0    0    0    0    0    0    0    0    1
AATGGTCCTATGTCTCGGACG     NGPMSRT       0    0    0    0    0    0    0    3    0    0
AATGGTCCTATGTTGGATGCA     NGPMLDA       0    0    0    0    0    1    0    0    0    0
AATGGTCCTCATTATTCTCCT     NGPHYSP       0    0    3    0    0    0    0    0    0    0
AATGGTCCTCGGTATATTCTA     NGPRYIL       0    0    0    0    0    0    1    0    0    0
AATGGTCCTCTGTTTGATTAT     NGPLFDY       0    0    0    0    0    0    0    1    0    0
AATGGTCCTGATGATTTTGCT     NGPDDFA       0    0    0    0    0    0    0    1    1    0
AATGGTCCTGCGATTAGTCCT     NGPAISP       0    0    0    0    0    1    0    0    0    0
AATGGTCCTGCGATTTGTCCT     NGPAICP       0    0    0    0    0    1    0    0    0    0
AATGGTCCTGGTGATCGTACT     NGPGDRT       0    0    0    0    0    1    0    0    0    0
AATGGTCCTGTGTTTGAGCAG     NGPVFEQ       0    0    0    0    0    0    0    0    1    0
AATGGTCCTGTTGTGCCGGCA     NGPVVPA       0    0    0    0    0    1    0    0    0    0
AATGGTCCTTTGCCGGTGAAG     NGPLPVK       0    0    0    0    0    0    1    0    0    0
AATGGTCGGACTACTCATGAG     NGRTTHE       0    0    0    0    1    0    0    0    0    0
AATGGTCGGATTTTTAGTCTA     NGRIFSL       0    0    0    0    0    0    0    0    1    0
AATGGTCGGATTTTTAGTCTT     NGRIFSL       0    0    0    0    0    0    0    0    1    0
AATGGTCGGGTTGCGCATACA     NGRVAHT       0    0    0    0    0    1    0    0    0    0
AATGGTCGGGTTGCGCATACT     NGRVAHT       0    0    0    0    0    1    0    0    0    0
AATGGTCGGGTTGTTAGTGAG     NGRVVSE       0    0    0    1    0    0    0    0    0    0
AATGGTCGGTATGCTACGTCA     NGRYATS       0    0    0    0    0    0    1    0    0    0
```
