## Supporting Data (Sequencing, Scripts) for "Reproducible Discovery of Cell-Binding Peptides “Lost” in Bulk Amplification via Emulsion Amplification in Phage Display Panning": lot2_Naive_and_Amplified.txt (part 8 of 56)

```
AATGGTCGGTATGCTACGTCT     NGRYATS       0    0    0    0    0    0    1    0    0    0
AATGGTCGTAATCCGACTCTG     NGRNPTL       0    0    0    0    0    0    0    1    0    0
AATGGTCGTACGGCGACTCCG     NGRTATP       0    0    0    0    0    0    1    0    0    0
AATGGTCGTCCGCTGAATCAA     NGRPLNQ       0    0    0    0    0    0    1    0    0    0
AATGGTCGTGATGCTTGGCCT     NGRDAWP       0    0    3    0    0    0    0    0    0    0
AATGGTCGTGCTACGCTGTGT     NGRATLC       0    0    0    0    0    0    0    0    1    0
AATGGTCGTGTGATTTATCTT     NGRVIYL       0    0    0    0    0    1    0    0    0    0
AATGGTCGTGTTTCGGAAAAA     NGRVSEK       0    0    0    0    0    0    1    0    0    0
AATGGTCGTTTTCAGAGTTTT     NGRFQSF       0    0    0    0    0    0    0    0    1    0
AATGGTCTGACAACACAAGAG     NGLTTQE       0    0    0    0    1    0    0    0    0    0
AATGGTCTGACGCCGTATGCA     NGLTPYA       0    0    1    0    0    0    0    0    0    0
AATGGTCTGACGCCGTATGCT     NGLTPYA       0    0    1    0    0    0    0    0    0    0
AATGGTCTGACGGGGTGTTGA     NGLTGC*       0    0    0    0    1    0    0    0    0    0
AATGGTCTGATGATTGTTCAG     NGLMIVQ       0    0    0    0    0    0    0    0    0    1
AATGGTCTGATGCCGACGTTT     NGLMPTF       0    0    0    0    0    0    0    1    0    0
AATGGTCTGATTAAGCTTTAT     NGLIKLY       0    0    0    1    0    0    0    0    0    0
AATGGTCTGCATCTTAATGTT     NGLHLNV       0    0    0    0    0    0    1    0    0    0
AATGGTCTGCCTCATAAAGGG     NGLPHKG       0    0    0    0    0    1    0    0    0    0
AATGGTCTGCCTCGGCCTTAT     NGLPRPY       0    0    1    0    0    0    0    0    0    0
AATGGTCTGCCTGCTCGTAAG     NGLPARK       0    0    0    1    0    1    0    1    0    0
AATGGTCTGCGTAATACTCAT     NGLRNTH       0    0    0    0    0    0    0    0    0    1
AATGGTCTGCGTTCGATGGCT     NGLRSMA       0    0    0    0    1    0    0    0    0    0
AATGGTCTGCTGAATACGGAG     NGLLNTE       0    0    0    0    0    0    0    0    0    3
AATGGTCTGCTGAGTCTGGCT     NGLLSLA       0    0    1    0    0    0    0    0    0    0
AATGGTCTGCTGGAGACGACG     NGLLETT       0    0    0    0    0    0    0    1    0    0
AATGGTCTGCTGGTGACGACG     NGLLVTT       0    0    0    0    0    0    0    1    0    0
AATGGTCTGGATTATCATGTT     NGLDYHV       0    0    0    0    0    0    3    0    0    0
AATGGTCTGGCGAAGGCGTGT     NGLAKAC       0    0    0    0    0    0    1    0    0    0
AATGGTCTGGCTGCGAGGAGT     NGLAARS       0    0    0    0    0    1    0    0    0    0
AATGGTCTGTCTCTGCTTGGG     NGLSLLG       0    0    0    0    0    0    0    1    0    0
AATGGTCTGTGGGCGCATATT     NGLWAHI       0    0    0    0    0    0    0    0    0    1
AATGGTCTTAATTGGAAGACG     NGLNWKT       0    0    0    0    0    1    0    0    0    0
AATGGTCTTACTTGGCTGGTT     NGLTWLV       0    0    0    0    0    0    0    0    0    1
AATGGTCTTATTTATACTGAG     NGLIYTE       0    0    0    0    0    0    0    0    0    1
AATGGTCTTCAGAGTAAGGTT     NGLQSKV       0    0    0    0    0    0    1    0    0    0
AATGGTCTTCAGTTTTGTGAG     NGLQFCE       0    0    0    0    0    0    1    0    0    0
AATGGTCTTCGGGAGCCGAAG     NGLREPK       0    0    0    0    0    1    0    0    0    0
AATGGTCTTCGTAGTCATTTG     NGLRSHL       0    0    0    0    3    0    0    0    0    0
AATGGTCTTCGTGATGAGCGT     NGLRDER       0    0    0    0    0    1    0    0    0    0
AATGGTCTTGATATGCATGTT     NGLDMHV       0    0    0    0    0    1    0    0    0    0
AATGGTCTTGATATTCCGTAT     NGLDIPY       0    0    0    1    0    0    0    0    0    0
AATGGTCTTGGTAAGGCGTTG     NGLGKAL       0    0    0    0    0    1    0    0    0    1
AATGGTCTTGTGTGGCGTGCA     NGLVWRA       0    0    0    0    0    0    0    0    1    0
AATGGTCTTGTGTGGCGTGCT     NGLVWRA       0    0    0    0    0    0    0    0    1    0
AATGGTCTTTGGCTTGGAGGG     NGLWLGG       0    0    0    0    0    0    0    0    0    1
AATGGTCTTTGGCTTGGTGGG     NGLWLGG       0    0    1    0    0    0    1    1    0    1
AATGGTCTTTGGCTTGGTGGT     NGLWLGG       0    0    1    0    0    0    0    0    0    0
AATGGTGAAACACCGGGACCG     NGETPGP       0    0    0    0    0    0    0    1    0    0
AATGGTGAGAAGCTGATGCCT     NGEKLMP       0    0    0    0    0    0    1    0    0    0
AATGGTGAGACGTCGCCTCGG     NGETSPR       0    0    0    1    0    0    0    0    0    0
AATGGTGAGACTGGGATGACT     NGETGMT       0    0    0    0    0    0    0    1    0    0
AATGGTGAGAGGAAACAGAAA     NGERKQK       0    0    0    0    0    1    0    0    0    0
AATGGTGAGAGGAGGACTCAG     NGERRTQ       0    0    0    0    0    0    1    0    0    0
AATGGTGAGATTCTTAGTAGT     NGEILSS       0    0    0    1    0    0    0    0    0    0
AATGGTGAGCCGAGTCGGGAG     NGEPSRE       0    0    0    0    1    0    0    0    0    0
AATGGTGAGCCGAGTCGGGAT     NGEPSRD       0    0    0    0    1    0    0    0    0    0
AATGGTGAGCGTCATAGTCAT     NGERHSH       0    0    0    0    0    0    0    0    0    1
AATGGTGAGCTGAAGCAAAAA     NGELKQK       0    0    1    0    0    0    0    0    0    0
AATGGTGAGCTGAGGAGTGAA     NGELRSE       0    0    0    0    0    1    0    0    0    0
AATGGTGAGCTGCCGGGGAGG     NGELPGR       0    0    0    0    0    0    0    0    0    1
AATGGTGAGCTGGGTTATCTG     NGELGYL       0    0    0    0    0    1    0    1    0    0
AATGGTGAGCTTCGGGTTAGT     NGELRVS       0    0    0    0    0    1    0    0    0    0
AATGGTGAGGATATTTGGACT     NGEDIWT       0    0    0    0    0    0    0    0    1    0
AATGGTGAGGCGATGATGGAT     NGEAMMD       0    0    0    0    0    1    1    0    0    0
AATGGTGAGGTGTTGAAGTTT     NGEVLKF       0    0    0    0    0    0    0    0    0    1
AATGGTGAGGTTATTTGGACT     NGEVIWT       0    0    0    0    0    0    0    0    1    0
AATGGTGAGTCGCCGAGTGAT     NGESPSD       0    0    0    0    0    0    0    1    0    0
AATGGTGAGTCTGGTAATAAG     NGESGNK       0    0    0    0    0    0    0    1    0    0
AATGGTGAGTGGAATCAGTAA     NGEWNQ*       0    0    0    1    0    0    0    0    0    0
AATGGTGAGTGGAATCAGTAT     NGEWNQY       0    0    0    0    0    1    1    0    0    0
AATGGTGAGTGGCTGGTGTAG     NGEWLVQ       0    0    0    0    0    0    0    1    0    0
AATGGTGATAATATGCGTACG     NGDNMRT       0    0    1    0    0    0    0    0    0    0
AATGGTGATAATCAGTTGAAT     NGDNQLN       0    0    0    0    0    0    0    1    0    0
AATGGTGATACGACTCAGCAG     NGDTTQQ       0    0    0    0    0    1    0    0    0    0
AATGGTGATACGCCTCGGGAT     NGDTPRD       0    0    0    0    0    0    0    0    1    0
AATGGTGATACTCGTGGTACG     NGDTRGT       0    0    0    0    0    0    0    0    0    3
AATGGTGATAGGTATTTGTTT     NGDRYLF       0    0    0    0    0    0    0    0    0    1
AATGGTGATATGATGTCTGTT     NGDMMSV       0    0    0    0    0    1    0    0    0    0
AATGGTGATATGCATTGGAGA     NGDMHWR       0    0    0    0    0    0    0    0    0    1
AATGGTGATATTGCGTCGCAG     NGDIASQ       0    0    0    0    0    0    1    0    0    0
AATGGTGATCATACGGGTAAG     NGDHTGK       0    0    0    0    0    0    0    0    3    0
AATGGTGATCGGATGAAGTCG     NGDRMKS       0    0    0    0    0    0    1    0    0    0
AATGGTGATCTTCATAAGAAA     NGDLHKK       0    0    0    0    0    0    1    0    0    0
AATGGTGATGAGAAGACTAAG     NGDEKTK       0    0    0    0    0    0    1    0    0    0
AATGGTGATGAGAATGGTGAT     NGDENGD       0    0    0    0    0    0    1    0    0    0
AATGGTGATGAGAATGGTGTG     NGDENGV       0    0    0    0    0    0    1    0    0    0
AATGGTGATGCTATGTATCGT     NGDAMYR       0    0    0    0    0    0    3    0    0    0
AATGGTGATGGTCTTATTCAT     NGDGLIH       0    0    0    0    0    0    1    0    0    0
AATGGTGATGGTTGGTTTGCA     NGDGWFA       0    0    0    0    0    0    0    0    1    0
AATGGTGATGTTGCTCTTGGT     NGDVALG       0    0    1    0    0    0    0    0    0    0
AATGGTGATTATTTTGAGAGG     NGDYFER       0    0    0    0    0    0    1    0    0    0
AATGGTGATTCGATGCGTGCT     NGDSMRA       0    0    0    0    0    0    0    0    0    1
AATGGTGATTCTCCGGGTCCG     NGDSPGP       0    0    0    0    0    0    0    1    0    0
AATGGTGATTTGACTTAGATG     NGDLTQM       0    0    0    0    0    1    0    0    0    0
AATGGTGCGAATTATTATGTA     NGANYYV       0    0    0    0    0    1    0    0    0    0
AATGGTGCGACGCTGATTTTT     NGATLIF       0    0    0    0    0    0    1    0    0    0
AATGGTGCGACGGTGCTGGTG     NGATVLV       0    0    0    0    0    0    0    0    1    0
AATGGTGCGCATTGTCGGATT     NGAHCRI       0    0    0    0    0    0    1    0    0    0
AATGGTGCGCCGTCGGTGTCT     NGAPSVS       0    0    0    0    0    0    0    0    0    1
AATGGTGCGCCTTATACTTGG     NGAPYTW       0    0    0    0    0    1    0    0    0    0
AATGGTGCGCCTTATACTTGT     NGAPYTC       0    0    0    0    0    1    0    0    0    0
AATGGTGCGCTTAAGGTTCTA     NGALKVL       0    0    0    0    0    0    0    0    1    0
AATGGTGCGGAGCTGCAGGTG     NGAELQV       0    0    0    0    0    0    1    0    0    0
AATGGTGCGGATGCTCCTTCT     NGADAPS       0    0    0    0    0    0    0    1    0    0
AATGGTGCGGATTTGTCGCGT     NGADLSR       0    0    1    0    0    0    0    0    0    0
AATGGTGCGGCAAAGAAGAAG     NGAAKKK       0    0    0    1    0    0    0    0    0    0
AATGGTGCGGCTTCTCGTTGA     NGAASR*       0    0    0    0    0    0    1    0    0    0
AATGGTGCGGGTACTGATACG     NGAGTDT       0    0    0    0    0    1    0    0    0    1
AATGGTGCGTATTATAGGTAA     NGAYYR*       0    0    0    0    0    0    1    0    0    0
AATGGTGCGTTTGGTATGAAG     NGAFGMK       0    0    0    0    0    1    0    0    0    0
AATGGTGCTAATGATAATGAT     NGANDND       0    0    0    1    0    0    0    0    0    0
AATGGTGCTAATTTGACGATG     NGANLTM       0    0    0    0    0    0    2    0    0    0
AATGGTGCTATGACTGTGTCG     NGAMTVS       0    0    0    0    0    0    0    1    0    0
AATGGTGCTATGCTAAAAGAG     NGAMLKE       0    0    0    0    0    0    0    0    0    1
AATGGTGCTATGCTTTATGAG     NGAMLYE       0    0    1    0    0    1    0    0    0    0
AATGGTGCTATTACGCAGTTG     NGAITQL       0    0    0    0    0    1    0    0    0    0
AATGGTGCTCAGTTGGAGAGT     NGAQLES       0    0    0    1    0    0    0    0    0    0
AATGGTGCTCATGTGAAGCTG     NGAHVKL       0    0    0    0    0    0    0    0    0    1
AATGGTGCTCCTATGGATTAT     NGAPMDY       0    0    0    0    0    0    0    0    0    1
AATGGTGCTCCTGGTTCTAGG     NGAPGSR       0    0    0    0    0    0    0    0    0    1
AATGGTGCTCGGACGTATTCA     NGARTYS       0    0    0    0    0    0    0    0    1    0
AATGGTGCTCGTCCGACTGTA     NGARPTV       0    0    0    0    0    0    1    0    0    0
AATGGTGCTGATGGGACGGAG     NGADGTE       0    0    0    0    0    0    1    0    0    0
AATGGTGCTGATTGGTCGGGG     NGADWSG       0    0    0    0    0    1    0    0    0    0
AATGGTGCTGCGCTTACGGTT     NGAALTV       0    0    0    0    0    0    0    0    0    1
AATGGTGCTGTGAGTCCTATA     NGAVSPI       0    0    0    0    0    0    0    0    0    1
AATGGTGCTGTTGATTCGATA     NGAVDSI       0    0    0    0    0    0    0    1    0    0
AATGGTGCTTAGCTGCGAAGA     NGAQLRR       0    0    0    0    0    0    0    0    0    1
AATGGTGCTTCGAATCCGTTA     NGASNPL       0    0    0    0    0    0    1    0    0    0
AATGGTGCTTCGCAGACTACG     NGASQTT       0    0    0    0    0    0    1    0    0    0
AATGGTGCTTCTGATCGGTGG     NGASDRW       0    0    0    0    0    0    0    0    0    1
AATGGTGCTTGGACGCGTCAT     NGAWTRH       0    0    0    0    0    0    0    1    0    0
AATGGTGCTTGGATGCATGCG     NGAWMHA       0    0    0    0    0    0    1    0    0    1
AATGGTGCTTGGATGTTTTAT     NGAWMFY       0    0    0    0    0    0    1    0    0    0
AATGGTGGGAAGGCTAATACT     NGGKANT       0    0    0    1    0    0    0    0    0    0
AATGGTGGGACGATGAGGCTT     NGGTMRL       0    0    0    0    0    0    0    0    2    0
AATGGTGGGATGCCTGATGTT     NGGMPDV       0    0    0    0    0    0    3    0    0    3
AATGGTGGGATTAATGATTTG     NGGINDL       0    0    0    0    0    0    0    1    0    0
AATGGTGGGCATAATCATTAG     NGGHNHQ       0    0    0    0    1    0    0    0    0    0
AATGGTGGGGAGTTTCCGTCG     NGGEFPS       0    0    0    0    0    1    0    0    0    0
AATGGTGGGGATCATACGCCA     NGGDHTP       0    0    0    0    0    0    0    1    0    0
AATGGTGGGGGTTTGTTTCTT     NGGGLFL       0    0    0    0    0    0    0    0    0    1
AATGGTGGGGTGGTGAGTCAG     NGGVVSQ       0    0    0    0    0    0    1    0    0    0
AATGGTGGTAATTTGCCGAAA     NGGNLPK       0    0    0    1    0    0    0    0    0    0
AATGGTGGTACGCAGCAACAG     NGGTQQQ       0    0    0    0    0    1    0    0    0    0
AATGGTGGTACGCTTCCGAAG     NGGTLPK       0    0    1    0    0    0    0    0    0    0
AATGGTGGTACTCCGTCTAAG     NGGTPSK       0    0    0    0    0    0    0    0    0    1
AATGGTGGTACTTGGAAGGGT     NGGTWKG       0    0    0    0    0    0    1    0    0    0
AATGGTGGTATTCCTTATAGG     NGGIPYR       0    0    0    0    0    0    0    0    0    1
AATGGTGGTCAGTTTTTGGTT     NGGQFLV       0    0    0    0    0    0    1    0    0    0
AATGGTGGTCCTGATCCTGGG     NGGPDPG       0    0    0    0    0    0    0    0    1    0
AATGGTGGTCCTGCGTTGTAG     NGGPALQ       0    0    0    0    0    0    1    0    0    0
AATGGTGGTCGGATTATTACG     NGGRIIT       0    0    0    0    0    0    1    0    0    0
AATGGTGGTCTTTCGATGAAG     NGGLSMK       0    0    0    0    0    0    1    0    0    0
AATGGTGGTCTTTCTACTGTG     NGGLSTV       0    0    0    0    0    0    0    0    3    0
AATGGTGGTGAGTGGGGGATT     NGGEWGI       0    0    0    0    0    0    1    0    0    0
AATGGTGGTGATCTTCGGGGT     NGGDLRG       0    0    0    0    0    0    1    0    0    0
AATGGTGGTGCGACGAATACT     NGGATNT       0    0    0    0    0    0    0    1    0    0
AATGGTGGTGGTAAGTTTTCA     NGGGKFS       0    0    0    0    0    1    0    0    0    0
AATGGTGGTGGTTATTGGTGG     NGGGYWW       0    0    0    0    0    0    0    1    0    0
AATGGTGGTGGTTTTCGGTTG     NGGGFRL       0    0    0    0    0    0    0    1    0    0
AATGGTGGTGTTCAGGTGACT     NGGVQVT       0    0    0    0    1    0    0    0    0    0
AATGGTGGTGTTTCGTTTTTT     NGGVSFF       0    0    0    0    1    0    0    0    0    0
AATGGTGGTTCGAATGCGTAT     NGGSNAY       0    0    1    0    0    0    0    0    0    0
AATGGTGGTTGGACTCATAAA     NGGWTHK       0    0    0    0    0    0    1    0    0    0
AATGGTGGTTGGACTCATATA     NGGWTHI       0    0    0    0    0    1    0    0    0    0
AATGGTGGTTTGCATTGTGGT     NGGLHCG       0    0    0    0    0    0    0    0    1    0
AATGGTGTGAAGATTACTAGT     NGVKITS       0    0    0    0    0    1    0    0    0    0
AATGGTGTGAAGCCTGTGCCT     NGVKPVP       0    0    0    1    0    0    0    0    0    0
AATGGTGTGAATTCGATGCAA     NGVNSMQ       0    0    0    0    0    1    0    0    0    0
AATGGTGTGAATTCGATGCTT     NGVNSML       0    0    0    0    0    1    0    0    0    0
AATGGTGTGACTACGATTCCA     NGVTTIP       0    0    0    1    0    0    1    0    0    0
AATGGTGTGACTACGATTCCT     NGVTTIP       0    0    0    0    0    1    0    0    0    0
AATGGTGTGACTGATTTTCAG     NGVTDFQ       0    0    0    0    1    0    0    0    0    0
AATGGTGTGATGCCTTGGTAT     NGVMPWY       0    0    0    0    0    0    0    0    0    1
AATGGTGTGCAACAAGAACCA     NGVQQEP       0    0    0    0    0    0    0    0    0    1
AATGGTGTGCAACCGACAAAA     NGVQPTK       0    0    0    0    0    0    1    0    0    0
AATGGTGTGCAGGAGAGGCCT     NGVQERP       0    0    0    0    0    0    0    0    0    1
AATGGTGTGCATCTTCAGAAT     NGVHLQN       0    0    0    0    0    0    0    1    0    0
AATGGTGTGCTGAAGTTTATG     NGVLKFM       0    0    0    0    0    0    0    0    0    1
AATGGTGTGCTGGATACGAGA     NGVLDTR       0    0    0    0    0    0    0    0    0    1
AATGGTGTGCTGGATACGAGT     NGVLDTS       0    0    0    0    0    0    0    0    0    1
AATGGTGTGGATCCTTAGAGT     NGVDPQS       0    0    0    0    0    0    0    0    1    0
AATGGTGTGGTGCTGTCTAAG     NGVVLSK       0    0    0    0    0    0    0    0    0    1
AATGGTGTTAATAAGCCGTTG     NGVNKPL       0    0    0    0    0    1    0    0    0    0
AATGGTGTTACTTGGCTTAAT     NGVTWLN       0    0    0    0    0    1    0    0    0    0
AATGGTGTTAGTACTGTGCCT     NGVSTVP       0    0    0    0    0    0    0    0    1    1
AATGGTGTTAGTTGTGAGCAA     NGVSCEQ       0    0    0    0    0    0    0    1    0    0
AATGGTGTTATGAATAATAAG     NGVMNNK       0    0    1    0    0    0    0    0    0    0
AATGGTGTTATGAATAATGGA     NGVMNNG       0    0    0    0    0    0    0    0    0    1
AATGGTGTTATGAATAATGGT     NGVMNNG       0    0    0    0    0    0    0    0    0    1
AATGGTGTTCAGCCGCGGGCG     NGVQPRA       0    0    0    0    0    0    0    0    0    1
AATGGTGTTCATGAGCATGAG     NGVHEHE       0    0    0    0    0    1    0    0    0    0
AATGGTGTTCTTAGTAGGTAG     NGVLSRQ       0    0    0    0    0    1    0    0    0    0
AATGGTGTTCTTCTGCATCAG     NGVLLHQ       0    0    0    0    0    0    1    0    1    0
AATGGTGTTGAGCTTAAGCAA     NGVELKQ       0    0    0    0    0    0    0    1    0    0
AATGGTGTTGCGGATAAGCGT     NGVADKR       0    0    0    0    0    0    0    1    0    0
AATGGTGTTGCTCTGGAGCCG     NGVALEP       0    0    0    0    0    0    1    0    0    0
AATGGTGTTGTTGAGCGGTAT     NGVVERY       0    0    0    0    0    1    0    0    0    0
AATGGTGTTTAGAGTATGTTA     NGVQSML       0    0    0    0    0    1    0    0    0    0
AATGGTTAGACTGATCCTACG     NGQTDPT       0    0    0    0    0    0    0    1    0    0
AATGGTTAGATGCATTCGAGT     NGQMHSS       0    0    0    0    0    0    0    0    0    3
AATGGTTATACGCTGTAGAGG     NGYTLQR       0    0    0    0    0    0    0    0    0    1
AATGGTTATACTTTGCGGATT     NGYTLRI       0    0    0    1    0    0    0    0    0    0
AATGGTTATAGTTCGCATAAG     NGYSSHK       0    0    0    0    0    1    0    0    0    0
AATGGTTATATGCCTTATCGT     NGYMPYR       0    0    0    0    0    0    0    1    0    0
AATGGTTATATGTTGAATCGG     NGYMLNR       0    0    0    0    0    0    0    0    0    1
AATGGTTATCAGCAGCCTAGG     NGYQQPR       0    0    0    0    0    0    0    1    0    0
AATGGTTATCATACGCCTTTT     NGYHTPF       0    0    0    0    0    0    0    0    1    0
AATGGTTATCTGAATTATACT     NGYLNYT       0    0    0    0    0    0    1    0    0    0
AATGGTTATCTTAGTCCGGGA     NGYLSPG       0    0    0    0    0    0    0    0    0    1
AATGGTTATCTTAGTCCGGGT     NGYLSPG       0    0    0    0    0    0    0    0    0    1
AATGGTTATGAGAGTACGGAG     NGYESTE       0    0    0    0    0    0    1    0    0    0
AATGGTTATGATAGTCAGCAA     NGYDSQQ       0    0    0    0    0    0    0    0    0    1
AATGGTTATGCTTCTGTTCAG     NGYASVQ       0    0    0    0    0    1    0    0    0    0
AATGGTTATGTGAGTAATCGT     NGYVSNR       0    0    0    0    0    1    0    0    0    0
AATGGTTATTATATGCTGTCA     NGYYMLS       0    0    0    0    0    0    1    0    0    0
AATGGTTCGAAGATGAGGCTT     NGSKMRL       0    0    0    0    0    0    1    0    0    0
AATGGTTCGAATCATAAGGTG     NGSNHKV       0    0    0    0    0    0    0    1    0    0
AATGGTTCGAATCCTCATCAG     NGSNPHQ       0    0    0    0    0    0    1    0    1    0
AATGGTTCGACTTAGCAGAAT     NGSTQQN       0    0    1    0    0    0    0    0    0    0
AATGGTTCGACTTGGTGTTCG     NGSTWCS       0    0    0    0    0    0    3    0    0    0
AATGGTTCGAGTTCTTCGGCG     NGSSSSA       0    0    0    0    0    0    0    1    0    0
AATGGTTCGGAACAACCACAG     NGSEQPQ       0    0    0    0    0    1    0    0    0    0
AATGGTTCGGATGCTATGACG     NGSDAMT       0    0    0    0    0    0    1    0    0    0
AATGGTTCGGTGTTTCCTTTA     NGSVFPL       0    0    1    0    0    0    0    0    0    0
AATGGTTCGGTTCATCCTCTG     NGSVHPL       0    0    0    0    0    1    1    0    0    0
AATGGTTCGTCTCTGCATGAA     NGSSLHE       0    0    0    0    0    1    0    0    0    0
AATGGTTCGTGGACTGAGAAA     NGSWTEK       0    0    0    0    0    1    0    0    0    0
AATGGTTCGTGGCATCATTAT     NGSWHHY       0    0    0    0    0    0    1    0    0    0
AATGGTTCGTTGCCGTTGACT     NGSLPLT       0    0    0    0    0    0    1    0    0    0
AATGGTTCGTTTCCGTCAAAT     NGSFPSN       0    0    0    0    0    0    1    0    0    0
AATGGTTCGTTTTCTCATATG     NGSFSHM       0    0    0    0    0    0    1    0    0    0
AATGGTTCTAAGTAAAAGCGA     NGSK*KR       0    0    0    0    0    0    0    0    0    1
AATGGTTCTAGGGATCAGCCG     NGSRDQP       0    0    0    0    0    1    0    0    0    0
AATGGTTCTATGCCGCGGCAT     NGSMPRH       0    0    0    1    0    0    0    0    0    0
AATGGTTCTATTCCTAGTTTT     NGSIPSF       0    0    0    0    0    0    0    0    0    1
AATGGTTCTCAGTGGCTGGAG     NGSQWLE       0    0    0    1    0    0    0    0    0    0
AATGGTTCTCGTCCTCTGGCA     NGSRPLA       0    0    0    0    0    0    0    0    0    1
AATGGTTCTCTGCCTAGTAGT     NGSLPSS       0    0    0    0    0    1    0    0    0    0
AATGGTTCTGCGGTTGCGCTG     NGSAVAL       0    0    0    0    0    0    0    0    0    1
AATGGTTCTGGTAGTATTTTG     NGSGSIL       0    0    0    0    0    0    0    0    0    1
AATGGTTCTGTGCGTTCGATT     NGSVRSI       0    0    0    0    0    0    1    0    0    0
AATGGTTCTTCGAGGGTGCCA     NGSSRVP       0    0    0    0    0    1    0    0    0    0
AATGGTTCTTTGTATCAGTAA     NGSLYQ*       0    0    0    0    0    0    0    0    0    1
AATGGTTGGAATGTTCTTTCG     NGWNVLS       0    0    0    0    0    0    0    1    0    3
AATGGTTGGAGGATTACTGGT     NGWRITG       0    0    0    0    0    0    0    0    0    1
AATGGTTGGAGGGAAAAACAG     NGWREKQ       0    0    0    0    0    0    0    0    0    1
AATGGTTGGAGTCCGGTTACT     NGWSPVT       0    0    0    0    0    0    1    0    0    0
AATGGTTGGAGTGGTGATCCT     NGWSGDP       0    0    0    0    0    0    0    1    0    0
AATGGTTGGATGGTGGGGGAA     NGWMVGE       0    0    0    0    0    0    0    1    0    0
AATGGTTGGATGGTGGGGGAT     NGWMVGD       0    0    0    0    0    0    0    1    0    0
AATGGTTGGCAGACGAAGCGG     NGWQTKR       0    0    0    0    0    0    3    0    0    0
AATGGTTGGCAGGGTGTGAGT     NGWQGVS       0    0    0    0    0    0    1    0    0    0
AATGGTTGGCATCCTAATATG     NGWHPNM       0    0    0    0    0    0    0    0    0    1
AATGGTTGGCATGCTGTGGCG     NGWHAVA       0    0    0    0    0    0    0    0    1    0
AATGGTTGGCTTTATACTCCA     NGWLYTP       0    0    0    0    0    1    0    0    0    0
AATGGTTGGGAGATTCTTACG     NGWEILT       0    0    0    0    0    0    0    0    1    0
AATGGTTGGGAGTCGTTGCCG     NGWESLP       0    0    0    0    0    0    1    0    0    0
AATGGTTGGGCGTAGGATCCT     NGWAQDP       0    0    0    0    0    1    0    0    0    0
AATGGTTGGGCGTTGCCGGCG     NGWALPA       0    0    0    0    0    0    1    0    0    0
AATGGTTGGGCTGCGGATTGG     NGWAADW       0    0    0    0    0    1    0    0    0    0
AATGGTTGGGGTCGTACGCAA     NGWGRTQ       0    0    0    0    0    0    0    0    0    1
AATGGTTGGGTGTGGCAGGAG     NGWVWQE       0    0    0    0    0    0    0    0    0    1
AATGGTTGGTAGATTGATTAA     NGWQID*       0    0    0    0    0    0    0    0    1    0
AATGGTTGGTATGATCCGGCT     NGWYDPA       0    0    0    0    0    0    0    0    0    1
AATGGTTGGTTGTCGCCAAAG     NGWLSPK       0    0    0    0    0    1    0    0    0    0
AATGGTTGGTTTATTATTGAG     NGWFIIE       0    0    0    0    0    0    0    0    0    1
AATGGTTGTACGCAGAATTAG     NGCTQNQ       0    0    0    0    0    0    0    0    0    3
AATGGTTGTACTTCTACGCTT     NGCTSTL       0    0    0    0    0    1    0    0    0    0
AATGGTTGTCAGTTTGGTTCT     NGCQFGS       0    0    0    0    0    1    0    0    0    0
AATGGTTGTGGTGGGTAGATA     NGCGGQI       0    0    0    0    0    1    0    0    0    0
AATGGTTGTTCGAAGTATAGT     NGCSKYS       0    0    0    0    0    1    0    0    0    0
AATGGTTGTTCGCTTGGGAGG     NGCSLGR       0    0    0    0    0    3    0    0    0    0
AATGGTTGTTCGCTTGGGAGT     NGCSLGS       0    0    0    1    0    0    0    0    0    0
AATGGTTTGACGCGGAAAAAA     NGLTRKK       0    0    1    0    0    0    0    0    0    0
AATGGTTTGCCGCCGTTGTAG     NGLPPLQ       0    0    0    0    0    0    0    0    0    1
AATGGTTTGCGTTGTTATATT     NGLRCYI       0    0    0    0    0    0    0    0    0    1
AATGGTTTGCGTTTTGCAGCA     NGLRFAA       0    0    0    0    0    0    0    1    0    0
AATGGTTTGCTAGAAAGACAG     NGLLERQ       0    0    0    0    0    0    1    0    0    0
AATGGTTTGGATCCTCTTGTG     NGLDPLV       0    0    0    0    0    0    0    1    0    0
AATGGTTTGGCGAGTGAGCCA     NGLASEP       0    0    0    0    0    0    0    0    0    1
AATGGTTTGGCGGATACTCAT     NGLADTH       0    0    0    0    0    0    0    0    1    0
AATGGTTTGGCGGATCGGCCT     NGLADRP       0    0    0    0    0    0    0    1    0    0
AATGGTTTGGGTCGGTGTGAG     NGLGRCE       0    0    1    0    0    0    0    0    0    0
AATGGTTTGGTGCCAGAAAAA     NGLVPEK       0    0    0    0    0    0    1    0    0    0
AATGGTTTGGTGCCTACTCTA     NGLVPTL       0    0    0    1    0    0    0    0    0    0
AATGGTTTGGTGCCTACTCTT     NGLVPTL       0    0    0    0    0    1    0    0    0    0
AATGGTTTGTATTCCACTATA     NGLYSTI       0    0    0    0    0    0    1    0    0    0
AATGGTTTGTTTGATTTGAGG     NGLFDLR       0    0    1    0    0    0    0    0    0    0
AATGGTTTTACGCGTCCATCA     NGFTRPS       0    0    0    0    0    1    0    0    0    0
AATGGTTTTCCGTCTCCGTCT     NGFPSPS       0    0    0    0    0    0    1    0    0    0
AATGGTTTTGCGACGCTTCTG     NGFATLL       0    0    0    0    0    0    0    0    0    1
AATGGTTTTGGTGATTCGTAG     NGFGDSQ       0    0    0    0    0    0    1    0    0    0
AATGGTTTTTATCATGGTTTG     NGFYHGL       0    0    0    0    0    0    3    0    0    0
AATGTAAAGGGGCTTCCGGTT     NVKGLPV       0    0    0    0    0    0    0    1    0    0
AATGTAGATCGGCATGGTCTA     NVDRHGL       0    0    0    0    0    0    1    0    0    0
AATGTAGCGGCGAGGCAGATT     NVAARQI       0    0    0    0    0    0    0    0    0    1
AATGTCTGGGTGAAGTCTCGG     NVWVKSR       0    0    0    0    0    0    0    0    0    1
AATGTGAAGACGATTACTCAG     NVKTITQ       0    0    0    0    0    0    0    1    0    0
AATGTGAAGACTTATGTGCTT     NVKTYVL       0    0    0    0    0    1    0    0    0    0
AATGTGAAGAGTGATAGGTAT     NVKSDRY       0    0    0    0    0    0    0    0    0    1
AATGTGAAGAGTTTTTCGCTG     NVKSFSL       0    0    0    0    0    1    0    0    0    0
AATGTGAAGCAGAGTGATCTT     NVKQSDL       0    0    0    0    0    0    1    0    0    0
AATGTGAAGCAGATGCATACG     NVKQMHT       0    0    0    0    0    0    3    0    0    0
AATGTGAAGCCGACGGCGCAT     NVKPTAH       0    0    0    0    0    0    0    0    1    0
AATGTGAAGCCGTATGCGCGT     NVKPYAR       0    0    0    0    0    1    0    0    0    0
AATGTGAAGCCTGTTTCGTCG     NVKPVSS       0    0    0    0    0    1    0    0    0    0
AATGTGAAGCGTGAGGTGATG     NVKREVM       0    0    0    0    0    1    0    0    0    0
AATGTGAAGCTTACGAGTCTT     NVKLTSL       0    0    0    0    0    1    0    0    0    0
AATGTGAAGCTTAGTGCTCAT     NVKLSAH       0    0    0    0    0    0    0    1    0    0
AATGTGAAGGAGAGTGCTTTT     NVKESAF       0    0    0    0    0    1    0    0    0    0
AATGTGAAGGAGGTTAATCGT     NVKEVNR       0    0    0    0    0    1    0    0    0    0
AATGTGAAGGCGTAAAAACAA     NVKA*KQ       0    0    0    0    0    1    0    0    0    0
AATGTGAAGGTTACGTAACGA     NVKVT*R       0    0    0    0    0    0    0    0    0    1
AATGTGAAGTAGGTTAATCAA     NVKQVNQ       0    0    0    0    0    0    0    1    0    0
AATGTGAAGTAGGTTAATCAT     NVKQVNH       0    0    0    0    0    0    0    1    0    0
AATGTGAAGTATTGGGATCCA     NVKYWDP       0    0    0    0    0    0    1    0    0    0
AATGTGAAGTATTGGGATCCT     NVKYWDP       0    0    0    0    0    0    1    0    0    0
AATGTGAAGTATTGTAAGACT     NVKYCKT       0    0    0    0    0    0    0    0    0    1
AATGTGAAGTCGGCTAAAACA     NVKSAKT       0    0    0    0    0    0    0    0    0    1
AATGTGAAGTCGGCTATAACA     NVKSAIT       0    0    0    1    0    0    0    0    0    0
AATGTGAAGTGGAAGATTGAG     NVKWKIE       0    0    0    0    0    0    1    0    0    0
AATGTGAAGTGTTGTACTGGG     NVKCCTG       0    0    0    0    0    1    1    0    1    1
AATGTGAAGTTGATGATTAAA     NVKLMIK       0    0    0    0    0    0    1    0    0    0
AATGTGAAGTTTACTAGTGTA     NVKFTSV       0    0    0    0    0    1    0    0    0    0
AATGTGAAGTTTCAGCAGCTG     NVKFQQL       0    0    0    1    0    0    0    0    0    0
AATGTGAATAAGAATCTGAAG     NVNKNLK       0    0    0    0    0    0    0    0    0    1
AATGTGAATACGATGCATATT     NVNTMHI       0    0    0    0    0    0    0    0    1    0
AATGTGAATACGCATCGTACG     NVNTHRT       0    0    0    0    0    0    0    1    0    0
AATGTGAATAGGCCTAAGGCA     NVNRPKA       0    0    0    0    0    0    0    0    0    1
AATGTGAATAGTAATGTTACA     NVNSNVT       0    0    1    0    0    0    0    0    0    0
AATGTGAATAGTAATGTTACT     NVNSNVT       0    0    1    0    0    0    0    0    0    0
AATGTGAATAGTTGGCTGCAT     NVNSWLH       0    0    0    0    0    0    0    1    0    0
AATGTGAATCATACGAGTGAA     NVNHTSE       0    0    0    0    0    0    1    0    0    0
AATGTGAATCATACGAGTGAT     NVNHTSD       0    0    0    0    0    0    1    0    0    0
AATGTGAATCATGGTCTGACA     NVNHGLT       0    0    0    0    0    0    0    0    0    1
AATGTGAATCATGGTCTGTCA     NVNHGLS       0    0    0    0    0    0    0    0    0    1
AATGTGAATCCGCCGTATAGT     NVNPPYS       0    0    0    0    0    0    0    0    0    1
AATGTGAATCCTATGCCTAGT     NVNPMPS       0    0    0    0    0    0    0    1    0    0
AATGTGAATCCTTCGAGTCTT     NVNPSSL       0    0    0    0    0    1    0    0    0    0
AATGTGAATCGGCTTGATAGG     NVNRLDR       0    0    0    0    0    1    0    0    0    0
AATGTGAATCGGTTTCATGCA     NVNRFHA       0    0    0    0    0    0    1    0    0    0
AATGTGAATCTGAAGGATATA     NVNLKDI       0    0    0    0    0    0    0    1    0    0
AATGTGAATCTTCATTCTTTG     NVNLHSL       0    0    0    0    1    0    0    0    0    0
AATGTGAATGAGATGCGAAAA     NVNEMRK       0    0    0    0    0    0    0    0    0    1
AATGTGAATGAGGAGCGGCCA     NVNEERP       0    0    0    0    0    0    1    0    0    0
AATGTGAATGATAATATTCGT     NVNDNIR       0    0    0    0    0    0    0    1    0    0
AATGTGAATGCTATTCCTGGG     NVNAIPG       0    0    0    0    0    0    1    0    0    0
AATGTGAATGGTACTAGTGCG     NVNGTSA       0    0    0    0    0    0    0    0    0    1
AATGTGAATGTTCCGGATAGT     NVNVPDS       0    0    0    0    0    0    1    0    0    1
AATGTGAATTATATTAGGATG     NVNYIRM       0    0    0    1    0    0    0    0    0    0
AATGTGAATTATGCGAGTATG     NVNYASM       0    0    0    0    0    0    0    1    0    1
AATGTGAATTCAGAGAAGCAA     NVNSEKQ       0    0    1    0    0    0    0    0    0    0
AATGTGAATTCGTCTAATATA     NVNSSNI       0    0    0    0    0    0    0    0    0    1
AATGTGAATTCTCATCTGTAT     NVNSHLY       0    0    0    0    0    0    1    0    0    0
AATGTGAATTCTTGGCGAGAA     NVNSWRE       0    0    0    1    0    0    0    0    0    0
AATGTGAATTGGAGTAATTAT     NVNWSNY       0    0    0    1    0    0    0    0    0    0
AATGTGAATTGTAATAAGAAG     NVNCNKK       0    0    0    0    0    1    0    0    0    0
AATGTGAATTGTCAGGGGTGT     NVNCQGC       0    0    0    0    0    0    0    1    0    0
AATGTGAATTTGAGTACTGAG     NVNLSTE       0    0    0    0    0    0    0    1    0    0
AATGTGAATTTGCAGACGCGG     NVNLQTR       0    0    1    0    0    0    0    0    0    0
AATGTGACGAAAAAAAAGCGA     NVTKKKR       0    0    0    0    0    0    0    0    0    1
AATGTGACGAAGCTTATTAGT     NVTKLIS       0    0    0    1    0    0    0    0    0    0
AATGTGACGAAGTGGACTTAG     NVTKWTQ       0    0    0    0    3    0    0    0    0    0
AATGTGACGAATAATAGGGGT     NVTNNRG       0    0    0    0    0    0    1    0    0    0
AATGTGACGAATACTCCTGTG     NVTNTPV       0    0    0    0    0    0    0    0    3    0
AATGTGACGAATATGAATCCT     NVTNMNP       0    0    0    0    0    0    1    0    0    0
AATGTGACGAATCAGAAGAAG     NVTNQKK       0    0    0    0    0    0    0    1    0    0
AATGTGACGAATTCTTTTTTG     NVTNSFL       0    0    0    0    0    0    1    0    0    0
AATGTGACGACGCGTGATACT     NVTTRDT       0    0    0    0    0    0    0    1    0    0
AATGTGACGACTACTCAGATT     NVTTTQI       0    0    0    0    0    0    0    0    0    1
AATGTGACGAGGCCACCGGAG     NVTRPPE       0    0    0    0    0    0    0    0    1    0
AATGTGACGAGGCCTCCGGAG     NVTRPPE       0    0    0    0    0    0    1    0    0    0
AATGTGACGATGGAGCGTACA     NVTMERT       0    0    0    0    0    0    0    0    0    1
AATGTGACGATGGAGCGTACT     NVTMERT       0    0    0    0    0    0    0    0    0    1
AATGTGACGATTGATCAGCCT     NVTIDQP       0    0    0    0    0    1    0    0    0    0
AATGTGACGCAGGCTGCGGTG     NVTQAAV       0    0    0    1    0    0    0    0    0    0
AATGTGACGCATTTTAGTTTT     NVTHFSF       0    0    0    0    0    0    0    0    0    1
AATGTGACGCCGAGAAGACAG     NVTPRRQ       0    0    0    0    0    0    1    0    0    0
AATGTGACGCCGAGTAGTCAG     NVTPSSQ       0    0    0    0    0    0    0    1    0    0
AATGTGACGCCGCCGACAAGG     NVTPPTR       0    0    0    0    0    0    1    0    0    0
AATGTGACGCGGGATATTCGG     NVTRDIR       0    0    0    0    0    0    1    0    0    0
AATGTGACGCGGGCTCATGCT     NVTRAHA       0    0    0    0    0    0    0    0    1    0
AATGTGACGCGTATTCTGAAA     NVTRILK       0    0    0    0    0    0    0    1    0    0
AATGTGACGCTGATTCCTGCA     NVTLIPA       0    0    0    0    0    0    0    0    0    1
AATGTGACGGAGCATAAAGAA     NVTEHKE       0    0    0    0    0    0    0    0    0    1
AATGTGACGGATCAGCTGCCG     NVTDQLP       0    0    0    0    0    0    1    0    0    0
AATGTGACGGCTGGTACTGGG     NVTAGTG       0    0    0    0    0    1    0    0    0    0
AATGTGACGGCTTTGAAGGCG     NVTALKA       0    0    0    0    0    0    0    0    0    1
AATGTGACGGGTAGTCCGCCA     NVTGSPP       0    0    0    0    0    0    0    1    0    0
AATGTGACGGTGGTTGGGGTA     NVTVVGV       0    0    0    0    0    0    1    0    0    0
AATGTGACGGTGGTTGGGGTT     NVTVVGV       0    0    0    0    0    0    1    0    0    0
AATGTGACGTATAGGTATCCG     NVTYRYP       0    0    0    0    0    1    0    0    0    0
AATGTGACGTATGTGTAGAGT     NVTYVQS       0    0    0    1    0    0    0    0    0    0
AATGTGACGTCGATGTTGAGG     NVTSMLR       0    0    0    0    0    0    0    0    0    1
AATGTGACGTCGCCGTCTGCT     NVTSPSA       0    0    1    0    0    0    0    0    0    0
AATGTGACGTGGAAGCAGGAA     NVTWKQE       0    0    0    0    0    0    0    1    0    0
AATGTGACGTGGCGTATTAAG     NVTWRIK       0    0    0    0    0    0    0    0    1    0
AATGTGACTAAGCATACTATA     NVTKHTI       0    0    0    0    0    0    0    1    0    0
AATGTGACTAAGTCTTGGTAT     NVTKSWY       0    0    0    0    0    0    0    0    0    1
AATGTGACTACGCCTTCTCCG     NVTTPSP       0    0    0    0    0    1    0    0    2    0
AATGTGACTACGCTTCCTCGG     NVTTLPR       0    0    0    0    0    0    0    1    0    0
AATGTGACTACTTAGAATTCG     NVTTQNS       0    0    0    0    0    0    0    0    0    1
AATGTGACTACTTTTAAGTGG     NVTTFKW       0    0    0    0    0    1    0    0    0    0
AATGTGACTAGGGATTCTTAA     NVTRDS*       0    0    1    0    0    0    0    0    0    0
AATGTGACTAGGGATTCTTAT     NVTRDSY       0    0    1    0    0    0    0    0    0    0
AATGTGACTATGACTGCTGAT     NVTMTAD       0    0    0    0    0    0    0    1    0    0
AATGTGACTATGGCTTATCTG     NVTMAYL       0    0    0    0    0    0    1    0    0    0
AATGTGACTCAGGGTAATCTT     NVTQGNL       0    0    0    0    0    0    0    3    0    0
AATGTGACTCAGGTGGATGCT     NVTQVDA       0    0    3    0    0    0    0    0    0    0
AATGTGACTCCTAGGCTTCAT     NVTPRLH       0    0    0    1    0    0    0    0    0    0
AATGTGACTCGTATGAGTACG     NVTRMST       0    0    0    0    0    0    0    0    0    1
AATGTGACTCGTATGAGTACT     NVTRMST       0    0    0    0    0    0    0    0    0    1
AATGTGACTCTGGTGGATGCT     NVTLVDA       0    0    0    0    1    0    0    0    0    0
AATGTGACTCTTAGTTATATG     NVTLSYM       0    0    0    0    0    0    1    0    0    0
AATGTGACTGCGACTGAGTAT     NVTATEY       0    0    0    0    0    1    0    0    0    0
AATGTGACTGGGCTTTTTTTA     NVTGLFL       0    0    0    0    0    0    0    1    0    0
AATGTGACTGGGCTTTTTTTT     NVTGLFF       0    0    0    0    0    0    0    1    0    0
AATGTGACTGGTTCTCATGAG     NVTGSHE       0    0    0    0    0    0    0    1    0    0
AATGTGACTGTGAGTGGGCGA     NVTVSGR       0    0    0    0    0    0    1    0    0    0
AATGTGACTGTGAGTGGGCGT     NVTVSGR       0    0    0    0    0    0    1    0    0    0
AATGTGACTGTTAGGAATTCG     NVTVRNS       0    0    0    0    0    0    0    1    0    0
AATGTGACTTCGACGCAGATG     NVTSTQM       0    0    0    0    0    0    1    0    0    0
AATGTGACTTCGCAGTATCTG     NVTSQYL       0    0    0    0    0    0    0    0    0    1
AATGTGACTTCGGCTATTTCG     NVTSAIS       0    0    0    0    0    1    0    0    0    0
AATGTGACTTCGTTTAGGGAT     NVTSFRD       0    0    0    0    0    1    0    0    0    0
AATGTGACTTTGCTTACGTCT     NVTLLTS       0    0    0    0    0    0    1    0    0    0
AATGTGAGACCGAAGGAAGAG     NVRPKEE       0    0    0    0    0    0    0    0    0    1
AATGTGAGGCAGTCGATGTGA     NVRQSM*       0    0    0    0    0    0    0    0    1    0
AATGTGAGGCCGCATGTTGGG     NVRPHVG       0    0    0    1    0    0    0    0    0    0
AATGTGAGGCCGCATGTTGGT     NVRPHVG       0    0    0    0    1    0    0    0    0    0
AATGTGAGGCCGGATGCGGTT     NVRPDAV       0    0    0    0    0    0    1    0    0    0
AATGTGAGGCCTGGGATGGCG     NVRPGMA       0    0    0    0    0    0    0    0    0    1
AATGTGAGGCTGGGTACGAGT     NVRLGTS       0    0    0    0    0    0    0    0    1    0
AATGTGAGGGAGACTTTTTTT     NVRETFF       0    0    0    0    0    0    1    0    0    0
AATGTGAGGGAGCAGCATAGA     NVREQHR       0    0    0    1    0    0    0    0    0    0
AATGTGAGGGATGATCATTCT     NVRDDHS       0    0    3    0    0    0    0    0    0    0
AATGTGAGGGCGACGTATTAT     NVRATYY       0    0    0    0    0    0    0    1    0    0
AATGTGAGGGCTGGGCTTCTT     NVRAGLL       0    0    0    0    0    0    0    0    0    1
AATGTGAGGGGGGTGGCGTAT     NVRGVAY       0    0    0    0    1    0    0    0    0    0
AATGTGAGGTCTCATTAAGGA     NVRSH*G       0    0    0    0    0    0    1    0    0    0
AATGTGAGGTGGGTGCAGGAT     NVRWVQD       0    0    0    0    0    1    0    0    0    0
AATGTGAGGTGGTGTGATGCA     NVRWCDA       0    0    0    0    0    0    1    0    0    0
AATGTGAGTAAGGTTGAAACA     NVSKVET       0    0    0    1    0    0    0    0    0    0
AATGTGAGTAATACTATTCAG     NVSNTIQ       0    0    0    0    0    0    0    0    0    1
AATGTGAGTCAGACGCCTTGT     NVSQTPC       0    0    0    0    0    0    0    1    0    0
AATGTGAGTCAGACTACTCCT     NVSQTTP       0    0    0    0    1    0    0    0    0    0
AATGTGAGTCAGTCGGGGCTT     NVSQSGL       0    0    0    0    1    0    0    0    0    0
AATGTGAGTCATAATCGTCTG     NVSHNRL       0    0    0    0    1    0    0    0    0    0
AATGTGAGTCATATTCGTCTG     NVSHIRL       0    0    0    0    1    0    0    0    0    0
AATGTGAGTCCGGCTACTAAG     NVSPATK       0    0    0    0    0    0    1    0    0    0
AATGTGAGTCGGCCTCATAAT     NVSRPHN       0    0    0    0    0    0    0    0    0    1
AATGTGAGTCGTTATAGTCTT     NVSRYSL       0    0    0    1    0    0    0    0    0    0
AATGTGAGTGAGGATCATAGG     NVSEDHR       0    0    0    0    0    0    1    0    0    0
AATGTGAGTGATTATGTGCGG     NVSDYVR       0    0    0    0    0    0    1    0    0    0
AATGTGAGTGATTATGTGCGT     NVSDYVR       0    0    0    0    0    1    0    0    0    0
AATGTGAGTGCGATGACGCTT     NVSAMTL       0    0    0    0    0    3    0    0    0    0
AATGTGAGTTTGATGCCTCAT     NVSLMPH       0    0    0    0    0    0    0    0    1    0
AATGTGATGAATGGTGCTGTG     NVMNGAV       0    0    0    0    1    0    0    0    0    0
AATGTGATGAATTTTCGGGAT     NVMNFRD       0    0    0    0    1    0    0    0    0    0
AATGTGATGACGCCTCAGTTT     NVMTPQF       0    0    1    0    0    0    0    0    0    0
AATGTGATGATGACTAGAACA     NVMMTRT       0    0    0    0    1    0    0    0    0    0
AATGTGATGATGTCGCCGAAA     NVMMSPK       0    0    0    0    0    0    0    0    1    0
AATGTGATGATGTCGCCGTTT     NVMMSPF       0    0    0    0    0    1    0    0    0    0
AATGTGATGATTTAGATTTTT     NVMIQIF       0    0    0    0    0    0    1    0    0    0
AATGTGATGCAGGATGCAACA     NVMQDAT       0    0    0    0    0    1    0    0    0    0
AATGTGATGCATATGGGGACA     NVMHMGT       0    0    0    0    0    0    0    1    0    0
AATGTGATGCATATGGGGACT     NVMHMGT       0    0    0    0    0    0    0    1    0    0
AATGTGATGCATGGTACTTCG     NVMHGTS       0    0    0    0    0    0    0    1    0    0
AATGTGATGCCGCCTCGTGTT     NVMPPRV       0    0    0    0    0    1    0    0    0    0
AATGTGATGCCTATGGGGTAT     NVMPMGY       0    0    0    0    0    0    0    1    0    0
AATGTGATGCCTTCGGTTGCT     NVMPSVA       0    0    0    0    0    0    0    1    0    0
AATGTGATGCGGTCGCTGTAG     NVMRSLQ       0    0    0    0    0    1    0    0    0    0
AATGTGATGCGTTTTACTAAA     NVMRFTK       0    0    0    0    0    0    0    1    0    0
AATGTGATGCTGTTGCTGGAA     NVMLLLE       0    0    0    0    0    0    0    0    0    1
AATGTGATGCTTTCTTTTAGG     NVMLSFR       0    0    0    1    0    0    0    0    0    0
AATGTGATGGAGCGGTTGAGT     NVMERLS       0    0    0    0    0    0    0    1    0    0
AATGTGATGGATGATCCGTCG     NVMDDPS       0    0    0    0    0    1    0    0    0    0
AATGTGATGGCGTATCCTAAT     NVMAYPN       0    0    0    0    0    0    0    1    0    0
AATGTGATGGCGTATCCTGTG     NVMAYPV       0    0    0    0    0    0    0    1    0    0
AATGTGATGGTGCATCATCTT     NVMVHHL       0    0    0    0    0    0    1    0    0    0
AATGTGATGGTGGCTGCTCTG     NVMVAAL       0    0    0    1    0    0    0    0    0    0
AATGTGATGTCGTCTACTTAA     NVMSST*       0    0    0    0    0    0    0    0    0    1
AATGTGATGTGGCCTAATGGG     NVMWPNG       0    0    0    0    0    1    0    0    0    0
AATGTGATGTGGCGTGCGCCG     NVMWRAP       0    0    0    0    1    0    0    0    0    0
AATGTGATGTTGTTTCATGAT     NVMLFHD       0    0    0    0    0    0    1    0    0    0
AATGTGATGTTTAATTCGGGT     NVMFNSG       0    0    0    0    0    1    0    0    1    0
AATGTGATTAAGAATATGGCG     NVIKNMA       0    0    0    0    0    0    0    0    0    1
AATGTGATTAAGCTTCAGTGT     NVIKLQC       0    0    0    0    0    0    0    1    0    0
AATGTGATTAGGACTGCGGGT     NVIRTAG       0    0    0    0    0    0    0    0    1    0
AATGTGATTAGGTCTATTGAA     NVIRSIE       0    0    0    0    0    0    0    0    0    1
AATGTGATTATGCCGACTTTG     NVIMPTL       0    0    0    0    0    1    0    0    0    0
AATGTGATTCAGTCGTAGACT     NVIQSQT       0    0    0    0    0    0    0    0    0    1
AATGTGATTCGGCTGCAGGGT     NVIRLQG       0    0    0    0    0    0    1    0    0    0
AATGTGATTCGTAATCTTGTG     NVIRNLV       0    0    0    0    0    0    1    0    0    0
AATGTGATTCGTGAGGTGCTG     NVIREVL       0    0    0    0    0    0    0    0    1    0
AATGTGATTCGTGCTCATAGT     NVIRAHS       0    0    0    0    0    0    3    0    0    0
AATGTGATTGAGTGGCCTCAT     NVIEWPH       0    0    0    0    0    0    0    1    0    0
AATGTGATTGCGCGGTCGTCT     NVIARSS       0    0    0    0    0    0    0    0    0    1
AATGTGATTGCGTTGACGTTA     NVIALTL       0    0    0    0    0    0    0    0    1    0
AATGTGATTGCGTTGACGTTT     NVIALTF       0    0    0    0    0    0    0    0    1    0
AATGTGATTGCTCGTACTCCT     NVIARTP       0    0    0    0    0    0    0    0    0    3
AATGTGATTGGGTCTCGTCTT     NVIGSRL       0    0    0    0    0    0    0    1    0    1
AATGTGATTGTTCTTCGGTAT     NVIVLRY       0    0    0    0    0    0    1    0    0    0
AATGTGATTTATACTGGGTTG     NVIYTGL       0    0    0    0    1    0    0    0    0    0
AATGTGATTTCTGAACAGGAA     NVISEQE       0    0    0    0    0    0    1    0    0    0
AATGTGCAGAATATTAAGATT     NVQNIKI       0    0    0    1    0    0    0    0    0    0
AATGTGCAGAATCTTTGGAAA     NVQNLWK       0    0    0    0    0    0    0    0    0    1
AATGTGCAGACGAGTCCGCAG     NVQTSPQ       0    0    0    0    0    0    0    1    0    0
AATGTGCAGACGTGTGCTGCT     NVQTCAA       0    0    0    0    0    0    0    0    0    1
AATGTGCAGAGTTTTCTGTGT     NVQSFLC       0    0    1    0    0    0    0    0    0    0
AATGTGCAGATGACTCCGATT     NVQMTPI       0    0    0    0    0    0    1    0    0    0
AATGTGCAGATGGTTAGGGGT     NVQMVRG       0    0    0    0    0    0    1    0    0    0
AATGTGCAGATTACGGCTTCA     NVQITAS       0    0    0    0    0    0    1    0    0    0
AATGTGCAGATTACGGCTTCT     NVQITAS       0    0    0    0    0    0    3    0    0    0
AATGTGCAGATTTCGTTTCAG     NVQISFQ       0    0    0    0    0    0    0    0    0    1
AATGTGCAGCAGACTAGTCTT     NVQQTSL       0    0    0    0    0    0    1    0    0    0
AATGTGCAGCCGATTCCGTCT     NVQPIPS       0    0    0    1    0    0    0    0    0    0
AATGTGCAGCCGCATTCTACT     NVQPHST       0    0    0    0    0    0    1    0    0    0
AATGTGCAGCCGTCTTATCAT     NVQPSYH       0    0    0    0    0    0    1    0    0    0
AATGTGCAGCCTTCGTTGAAG     NVQPSLK       0    0    0    0    0    0    1    0    0    0
AATGTGCAGCGGAGTGGTTTG     NVQRSGL       0    0    1    0    0    0    0    0    0    0
AATGTGCAGCGGTTTCCTGCG     NVQRFPA       0    0    0    0    0    0    1    0    1    0
AATGTGCAGCGGTTTCCTGCT     NVQRFPA       0    0    0    0    0    0    1    0    0    0
AATGTGCAGCGTGATCGGGTG     NVQRDRV       0    0    0    1    0    1    1    1    0    0
AATGTGCAGCTTGGTAATCGT     NVQLGNR       0    0    0    0    0    1    0    0    0    0
AATGTGCAGGAGATTACGAGT     NVQEITS       0    0    0    0    0    0    1    0    0    0
AATGTGCAGGAGGCGGTTATG     NVQEAVM       0    0    0    1    0    0    0    0    0    0
AATGTGCAGGATGAGGCTACA     NVQDEAT       0    0    0    0    0    0    0    0    0    1
AATGTGCAGGCGCAGTGTGAG     NVQAQCE       0    0    0    0    0    0    0    1    0    0
AATGTGCAGGCGTATCTTTCG     NVQAYLS       0    0    0    0    0    0    1    0    0    0
AATGTGCAGGCTACGTATAAT     NVQATYN       0    0    0    0    0    1    0    0    0    0
AATGTGCAGGGGTATGGGAGT     NVQGYGS       0    0    1    0    0    0    0    0    0    0
AATGTGCAGGGTCATAGGGCG     NVQGHRA       0    0    0    0    0    0    0    0    0    1
AATGTGCAGGGTCATAGGGCT     NVQGHRA       0    0    0    0    0    0    1    0    0    0
AATGTGCAGGTGGCTATTATT     NVQVAII       0    0    0    0    0    0    1    0    0    0
AATGTGCAGGTGGGTACGACT     NVQVGTT       0    0    1    0    0    0    0    0    0    0
AATGTGCAGTAACAAAAGAGA     NVQ*QKR       0    0    0    0    0    0    1    0    0    0
AATGTGCAGTATACGAGGACT     NVQYTRT       0    0    0    0    0    0    1    0    0    0
AATGTGCAGTCTCTTTCTACG     NVQSLST       0    0    0    0    0    1    0    0    0    0
AATGTGCAGTCTTAGATTGCA     NVQSQIA       0    0    1    0    0    0    0    0    0    0
AATGTGCAGTTGATTAAGACG     NVQLIKT       0    0    0    0    0    0    0    1    0    0
AATGTGCAGTTTCTGGCAAAA     NVQFLAK       0    0    0    0    0    1    0    0    0    0
AATGTGCATAATGATTCGCTG     NVHNDSL       0    0    0    0    0    0    1    0    0    0
AATGTGCATACGATTCTTGAG     NVHTILE       0    0    0    0    0    1    0    0    0    0
AATGTGCATACTACTCTTCCG     NVHTTLP       0    0    0    0    0    0    1    0    0    0
AATGTGCATACTCGGCCTTAT     NVHTRPY       0    0    0    0    0    1    0    0    0    0
AATGTGCATACTCTTAGTCCG     NVHTLSP       0    0    0    0    0    0    0    1    0    0
AATGTGCATAGGCAGCCGATT     NVHRQPI       0    0    0    0    0    0    1    0    0    0
AATGTGCATAGTCGGGATAAA     NVHSRDK       0    0    0    0    0    0    1    0    0    0
AATGTGCATAGTCGGGATAAT     NVHSRDN       0    0    0    0    0    0    0    1    0    0
AATGTGCATATGGCTAAGAAG     NVHMAKK       0    0    0    0    0    0    0    0    0    1
AATGTGCATCAGCGTTCAAGA     NVHQRSR       0    0    0    1    0    0    0    0    1    0
AATGTGCATCAGGAGTCGAAG     NVHQESK       0    0    0    0    0    0    1    0    0    0
AATGTGCATCCTCAGCTTAAT     NVHPQLN       0    0    0    0    0    0    0    1    0    0
AATGTGCATCCTTTGCGTAAT     NVHPLRN       0    0    0    1    0    0    0    0    0    0
AATGTGCATCGGTTTGTGATG     NVHRFVM       0    0    0    0    0    0    0    0    0    1
AATGTGCATGAGATTAAGATG     NVHEIKM       0    0    0    0    0    0    1    0    0    0
AATGTGCATGAGTGGTAGACT     NVHEWQT       0    0    0    0    1    0    0    0    0    0
AATGTGCATGATGAGTCTACA     NVHDEST       0    0    0    0    0    0    0    0    0    1
AATGTGCATGCGGGGGATGAT     NVHAGDD       0    0    0    0    0    1    0    2    0    0
AATGTGCATGCGTCTAAGGAG     NVHASKE       0    0    0    0    0    1    0    0    0    0
AATGTGCATGTGACTATAACG     NVHVTIT       0    0    0    0    0    0    0    0    0    1
AATGTGCATGTTCCGATTTCT     NVHVPIS       0    0    0    1    0    0    0    0    0    0
AATGTGCATTAGGCGTCGGGG     NVHQASG       0    0    1    0    0    0    0    0    0    0
AATGTGCATTAGGGAAAGGCA     NVHQGKA       0    0    1    0    0    0    0    0    0    0
AATGTGCATTAGGGTTTGGCT     NVHQGLA       0    0    3    0    0    0    0    0    0    0
AATGTGCATTATGCGGCGCGT     NVHYAAR       0    0    0    0    0    0    1    0    0    0
AATGTGCATTCGCCTAGTGCG     NVHSPSA       0    0    0    1    0    0    0    0    0    0
AATGTGCATTCGGAGGCTCTG     NVHSEAL       0    0    1    0    0    0    0    0    0    0
AATGTGCATTGTAAGCGTTTT     NVHCKRF       0    0    0    0    0    0    0    1    0    0
AATGTGCATTGTTCTACGTAT     NVHCSTY       0    0    0    0    0    1    0    0    0    0
AATGTGCATTTGGATACTCTG     NVHLDTL       0    0    0    0    0    0    0    0    0    1
AATGTGCATTTGTATACTCTG     NVHLYTL       0    0    0    0    0    0    0    0    0    1
AATGTGCATTTTGAGTCTGAT     NVHFESD       0    0    0    0    0    0    0    0    0    1
AATGTGCCGAAGCAGACTTAG     NVPKQTQ       0    0    0    0    0    1    0    0    0    0
AATGTGCCGAAGCGTCCACAT     NVPKRPH       0    0    0    0    0    0    0    1    0    0
AATGTGCCGAGTCCGTGGATG     NVPSPWM       0    0    0    0    0    0    0    0    0    3
AATGTGCCGATGCATGTGGCG     NVPMHVA       0    0    0    0    0    0    0    0    0    1
AATGTGCCGCATCATACTGAT     NVPHHTD       0    0    0    0    0    0    0    0    0    1
AATGTGCCGCGTAAGGCTCCG     NVPRKAP       0    0    0    0    0    0    1    0    0    0
AATGTGCCGCTTTATCGTGTG     NVPLYRV       0    0    0    0    0    0    0    0    0    1
AATGTGCCGGAGGTGTAGACG     NVPEVQT       0    0    0    0    0    0    0    0    1    0
AATGTGCCGGATGCTGTGCGA     NVPDAVR       0    0    0    0    0    1    0    0    0    0
AATGTGCCGGCGATGTGTAAT     NVPAMCN       0    0    0    0    0    0    0    0    0    1
AATGTGCCGGCGCAGCAGTCT     NVPAQQS       0    0    0    0    0    0    0    0    0    1
AATGTGCCGGCTCTGTTTTCA     NVPALFS       0    0    0    0    0    0    0    0    1    0
AATGTGCCGGCTCTGTTTTCT     NVPALFS       0    0    0    0    0    0    0    1    0    0
AATGTGCCGGGGTGGAATTGT     NVPGWNC       0    0    0    0    0    0    0    1    0    0
AATGTGCCGGGTAATGATTAG     NVPGNDQ       0    0    0    0    0    0    0    0    0    1
AATGTGCCGGTGGATGTGTAG     NVPVDVQ       0    0    0    0    0    1    0    0    0    0
AATGTGCCGTAGATGCGGAAA     NVPQMRK       0    0    0    1    0    0    0    0    0    0
AATGTGCCGTATCGTGCGATG     NVPYRAM       0    0    0    0    0    0    1    0    0    0
AATGTGCCGTATGGGGCGTCA     NVPYGAS       0    0    0    0    0    0    1    0    0    0
AATGTGCCGTCGAAGACTCAT     NVPSKTH       0    0    0    0    1    0    0    0    0    0
AATGTGCCGTCGAATTAGATG     NVPSNQM       0    0    0    0    0    0    0    1    0    0
AATGTGCCGTCGTCTTATGAT     NVPSSYD       0    0    0    0    0    0    0    0    0    1
AATGTGCCGTCTCTGATATAT     NVPSLIY       0    0    0    0    0    0    1    0    0    0
AATGTGCCGTGGGTTGAGATG     NVPWVEM       0    0    0    0    0    0    0    0    1    0
AATGTGCCGTTTAATGGTGCT     NVPFNGA       0    0    0    0    0    0    0    1    0    0
AATGTGCCGTTTGTTATGCGT     NVPFVMR       0    0    0    0    0    0    0    0    0    1
AATGTGCCTAAGATTAATTTA     NVPKINL       0    0    0    0    0    1    0    0    0    0
AATGTGCCTAATCCGTATAAG     NVPNPYK       0    0    0    0    0    0    1    0    0    0
AATGTGCCTACGATGGTGCTA     NVPTMVL       0    0    0    0    0    0    0    0    0    1
AATGTGCCTACTCGTTAGCAG     NVPTRQQ       0    0    0    0    0    0    0    1    0    0
AATGTGCCTACTGAGAATACT     NVPTENT       0    0    0    0    0    0    1    0    0    0
AATGTGCCTAGGAATGCGATG     NVPRNAM       0    0    0    0    0    0    0    1    0    0
AATGTGCCTAGGAGTCAGATA     NVPRSQI       0    0    0    0    0    0    0    1    0    0
AATGTGCCTAGTCAGACGTCT     NVPSQTS       0    0    0    0    0    0    0    1    0    0
AATGTGCCTATGAGGCCTCGA     NVPMRPR       0    0    0    0    0    0    0    1    0    0
AATGTGCCTATGATGTTTGTG     NVPMMFV       0    0    0    0    0    0    0    1    0    0
AATGTGCCTCAGGATAAGTGG     NVPQDKW       0    0    0    0    0    1    0    0    0    0
AATGTGCCTCAGGTGCTTTAA     NVPQVL*       0    0    0    0    0    0    0    1    0    0
AATGTGCCTCAGGTGCTTTAT     NVPQVLY       0    0    0    0    0    0    0    1    0    0
AATGTGCCTCATCAGACTGTT     NVPHQTV       0    0    0    0    0    1    0    0    0    0
AATGTGCCTCATTCTAAGGGG     NVPHSKG       0    0    0    0    0    0    0    0    0    1
AATGTGCCTCCGTATGCTCTA     NVPPYAL       0    0    0    0    0    1    0    0    0    0
AATGTGCCTCGTATTACGAAT     NVPRITN       0    0    0    1    0    1    0    0    0    0
AATGTGCCTCTGACGTCGGTA     NVPLTSV       0    0    0    0    0    0    1    0    0    0
AATGTGCCTCTGACGTCGGTT     NVPLTSV       0    0    0    0    0    0    1    0    0    1
AATGTGCCTGATGCTACTATG     NVPDATM       0    0    0    0    0    0    0    1    0    0
AATGTGCCTGCGCTGTCTTTA     NVPALSL       0    0    0    0    0    0    0    0    0    1
AATGTGCCTGCTCATGTTGCG     NVPAHVA       0    0    0    0    0    0    1    0    0    0
AATGTGCCTGGGATTGCTACT     NVPGIAT       0    0    0    0    0    0    0    0    0    1
AATGTGCCTGGGGAGCCTACT     NVPGEPT       0    0    0    0    0    0    1    1    0    0
AATGTGCCTGGGTTTTTGCCG     NVPGFLP       0    0    0    0    0    0    0    1    0    0
AATGTGCCTGTGCGTATTAAG     NVPVRIK       0    0    1    0    0    0    0    0    0    0
AATGTGCCTGTTAGTCATTCG     NVPVSHS       0    0    1    0    0    0    0    0    0    0
AATGTGCCTGTTTCGTCTAAA     NVPVSSK       0    0    0    0    0    0    0    0    0    1
AATGTGCCTTATCCTCAAAAA     NVPYPQK       0    0    0    0    0    0    0    1    0    0
AATGTGCCTTCGCGGTTGTCT     NVPSRLS       0    0    0    0    0    0    0    1    0    0
AATGTGCCTTGTCAGACGTCT     NVPCQTS       0    0    0    0    0    0    0    1    0    0
AATGTGCCTTTGCATCAGCAT     NVPLHQH       0    0    0    0    0    0    0    1    0    0
AATGTGCCTTTTGTGTCGTTG     NVPFVSL       0    0    0    0    0    0    0    0    1    0
AATGTGCGAAGACAGAAAAGA     NVRRQKR       0    0    0    1    0    0    0    0    0    0
AATGTGCGGAATATTACGCTG     NVRNITL       0    0    0    0    0    0    0    1    0    0
AATGTGCGGACGGCGTCTTAT     NVRTASY       0    0    0    0    0    1    0    0    0    0
AATGTGCGGAGTCATATTCTG     NVRSHIL       0    0    0    0    0    0    0    1    0    0
AATGTGCGGCCTTTTCAGCAA     NVRPFQQ       0    0    0    0    0    0    1    0    0    0
AATGTGCGGCTGCAGGAGGAG     NVRLQEE       0    0    0    0    0    1    0    1    0    0
AATGTGCGGCTTATGAATGTG     NVRLMNV       0    0    0    0    0    1    0    0    0    0
AATGTGCGGCTTTATCTTCCT     NVRLYLP       0    0    0    1    0    0    0    0    0    0
AATGTGCGGGAGCTTGCGAAT     NVRELAN       0    0    0    0    0    0    0    0    1    0
AATGTGCGGGATTATCCTGAT     NVRDYPD       0    0    0    0    0    0    0    0    1    0
AATGTGCGGGATTATTATCTG     NVRDYYL       0    0    0    0    0    0    3    0    0    0
AATGTGCGGGGGCCGGCTTCT     NVRGPAS       0    0    1    0    0    0    0    0    0    0
AATGTGCGGGGTGATAGTCAG     NVRGDSQ       0    0    0    0    0    1    0    0    0    0
AATGTGCGGGGTTGGAGTATG     NVRGWSM       0    0    1    0    0    0    0    0    0    0
AATGTGCGGGTGACTGAGAAA     NVRVTEK       0    0    0    0    0    0    1    0    0    0
AATGTGCGGGTGACTGAGAAT     NVRVTEN       0    0    0    0    0    0    1    0    0    0
AATGTGCGGGTGCTTGAGCCT     NVRVLEP       0    0    0    0    0    0    0    1    0    0
AATGTGCGGGTGGATTTGTTT     NVRVDLF       0    0    0    0    0    0    0    0    0    1
AATGTGCGGTATAATAAGAAA     NVRYNKK       0    0    0    1    0    0    0    0    0    0
AATGTGCGGTATAATATGATA     NVRYNMI       0    0    0    0    0    0    0    1    0    0
AATGTGCGGTGGGGTGAGGCT     NVRWGEA       0    0    0    0    0    0    0    0    0    1
AATGTGCGTACTACGACTCAG     NVRTTTQ       0    0    0    0    0    0    0    0    0    1
AATGTGCGTCAGAGTGCTAGT     NVRQSAS       0    0    0    0    0    0    0    1    0    0
AATGTGCGTCCTGTTATGCCT     NVRPVMP       0    0    0    0    0    0    0    0    0    1
AATGTGCGTCCTTGGCATCAG     NVRPWHQ       0    0    0    0    0    1    0    0    0    0
AATGTGCGTGATCCTACTCAT     NVRDPTH       0    0    0    0    0    0    1    0    0    0
AATGTGCGTGATGATCCTATT     NVRDDPI       0    0    0    0    0    0    0    0    2    0
AATGTGCGTGGTGATAGTTTG     NVRGDSL       0    0    0    0    0    0    0    0    0    1
AATGTGCGTGGTGATGAGCGT     NVRGDER       0    0    0    0    0    1    0    0    1    0
AATGTGCGTGTTTCGTATTAT     NVRVSYY       0    0    0    0    0    0    0    1    0    0
AATGTGCGTTAGGTGACTATG     NVRQVTM       0    0    0    0    0    1    0    0    0    0
AATGTGCGTTCGACTACTCAG     NVRSTTQ       0    0    0    0    0    0    0    0    0    1
AATGTGCGTTTTCATAATTGG     NVRFHNW       0    0    0    0    0    0    3    0    0    0
AATGTGCTGACGTGTGCTGCT     NVLTCAA       0    0    0    0    0    0    0    0    0    1
AATGTGCTGACTACGACTAGT     NVLTTTS       0    0    1    0    0    0    0    0    0    0
AATGTGCTGACTCCTTCGCCT     NVLTPSP       0    0    0    1    0    0    0    0    0    0
AATGTGCTGAGTCCGGCGTGT     NVLSPAC       0    0    0    0    0    0    0    1    0    0
AATGTGCTGATTAAGCCTGGG     NVLIKPG       0    0    0    0    0    0    1    0    0    0
AATGTGCTGATTACTTAGGGG     NVLITQG       0    0    0    0    0    0    0    3    0    0
AATGTGCTGCATCATAGGGTT     NVLHHRV       0    0    0    0    0    0    0    1    0    0
AATGTGCTGCATCATTTGGAG     NVLHHLE       0    0    0    0    0    1    0    0    0    0
AATGTGCTGCATCGTGATGTG     NVLHRDV       0    0    0    0    0    0    0    0    0    1
AATGTGCTGCCGGGTCCGAGT     NVLPGPS       0    0    0    0    0    0    0    0    0    1
AATGTGCTGCCTAAGTTGACT     NVLPKLT       0    0    0    0    0    0    0    0    0    1
AATGTGCTGCCTAATGTGTCT     NVLPNVS       0    0    0    0    0    0    0    1    0    0
AATGTGCTGCTTCAGCATAAT     NVLLQHN       0    0    0    0    0    1    0    0    0    0
AATGTGCTGGAGACGCCTGGT     NVLETPG       0    0    0    0    0    0    1    0    0    0
AATGTGCTGGATTCGCGGGAA     NVLDSRE       0    0    0    0    0    1    0    0    0    0
AATGTGCTGGCTACGGAGGTT     NVLATEV       0    0    0    0    0    1    0    0    0    1
AATGTGCTGGTATTGATGAAG     NVLVLMK       0    0    0    0    0    3    0    0    0    2
AATGTGCTGGTGGATTTGTTT     NVLVDLF       0    0    0    0    0    0    0    0    0    1
AATGTGCTGTAGGAGAGGGAT     NVLQERD       0    0    1    0    0    0    0    0    0    0
AATGTGCTGTCTGCTAATACG     NVLSANT       0    0    0    0    0    0    1    0    0    0
AATGTGCTGTCTTAGATTGCT     NVLSQIA       0    0    1    0    0    0    0    0    0    0
AATGTGCTGTCTTCGAATACG     NVLSSNT       0    0    1    0    0    0    0    0    0    0
AATGTGCTGTTGGGTAAGCAA     NVLLGKQ       0    0    0    0    0    1    0    0    0    0
AATGTGCTTAAGACTTAGAAT     NVLKTQN       0    0    0    0    0    0    0    1    0    0
AATGTGCTTAAGGGTCGTTTG     NVLKGRL       0    0    0    0    0    0    0    0    0    3
AATGTGCTTAAGTTGACGGGA     NVLKLTG       0    0    0    0    0    0    1    0    0    0
AATGTGCTTAATTCTATGGAG     NVLNSME       0    0    0    0    0    0    0    1    0    0
AATGTGCTTAGGACTAATCCG     NVLRTNP       0    0    0    0    0    0    0    3    0    0
AATGTGCTTAGTAAGACTGAT     NVLSKTD       0    0    0    0    0    0    0    1    0    0
AATGTGCTTAGTCATGCGCCT     NVLSHAP       0    0    0    0    0    0    0    0    0    1
AATGTGCTTATGACTCCTGTA     NVLMTPV       0    0    0    0    0    0    1    0    0    0
AATGTGCTTCAGTCTTTTATG     NVLQSFM       0    0    0    0    0    0    0    1    0    0
AATGTGCTTCCGCTGACGGTT     NVLPLTV       0    0    0    0    0    1    0    0    0    1
AATGTGCTTCCTTTTGATGAG     NVLPFDE       0    0    0    0    0    3    0    0    0    0
AATGTGCTTGAGGTGATTGAT     NVLEVID       0    0    0    0    0    0    1    0    0    0
AATGTGCTTGAGTCTGGGCTG     NVLESGL       0    0    0    0    0    0    0    0    0    1
AATGTGCTTGATACGCAGAGT     NVLDTQS       0    0    0    0    0    0    3    0    0    0
AATGTGCTTGATACGCAGATA     NVLDTQI       0    0    0    0    0    0    0    0    0    1
AATGTGCTTGGGCCGGATACA     NVLGPDT       0    0    0    0    0    0    0    0    0    1
AATGTGCTTTCGAGGAATGTG     NVLSRNV       0    0    0    3    0    0    0    0    0    0
AATGTGCTTTGGCGTACTAAT     NVLWRTN       0    0    0    0    0    0    0    1    0    0
AATGTGGAGAAGGATTTGGCT     NVEKDLA       0    0    0    0    0    1    0    0    0    0
AATGTGGAGAATTTGGAGATG     NVENLEM       0    0    0    0    0    0    0    0    0    1
AATGTGGAGACGCGGCCTGGG     NVETRPG       0    0    0    1    0    0    0    0    0    0
AATGTGGAGACGCGGCCTGGT     NVETRPG       0    0    0    1    0    0    0    0    0    0
AATGTGGAGACGGAGCGGAGA     NVETERR       0    0    0    0    0    0    0    1    0    0
AATGTGGAGAGGTCGCGTATT     NVERSRI       0    0    0    0    0    0    0    0    1    0
AATGTGGAGATGTGGCATATT     NVEMWHI       0    0    0    0    0    0    0    1    0    0
AATGTGGAGCAGGTTTTGGTG     NVEQVLV       0    0    0    0    1    1    0    0    0    0
AATGTGGAGCATACTCGTCAG     NVEHTRQ       0    0    1    1    0    0    0    0    0    0
AATGTGGAGCATGGGGATTCG     NVEHGDS       0    0    0    0    0    0    1    0    0    0
AATGTGGAGCGGCAGACTACT     NVERQTT       0    0    0    0    0    0    0    0    0    1
AATGTGGAGCGTTCTGCGCAT     NVERSAH       0    0    0    0    0    0    0    1    0    0
AATGTGGAGCTGCGGCGGACT     NVELRRT       0    0    0    0    0    0    1    0    0    0
AATGTGGAGGAGATTCAGGCA     NVEEIQA       0    0    0    0    0    1    0    0    0    1
AATGTGGAGGATAATGCTAAT     NVEDNAN       0    0    0    0    0    0    0    0    0    1
AATGTGGAGGATTTTCTGATG     NVEDFLM       0    0    0    0    0    0    0    0    0    1
AATGTGGAGGATTTTCTGATT     NVEDFLI       0    0    0    0    0    0    0    1    0    0
AATGTGGAGGTGAGGACGTCG     NVEVRTS       0    0    0    0    0    0    0    0    1    0
AATGTGGAGGTGGCTAAGCGT     NVEVAKR       0    0    0    0    0    0    0    1    0    0
AATGTGGAGGTGTCTACTGAG     NVEVSTE       0    0    0    0    0    0    0    0    1    0
AATGTGGAGGTGTCTACTGAT     NVEVSTD       0    0    0    0    0    0    0    0    1    0
AATGTGGAGTATTCGAGTGCT     NVEYSSA       0    0    0    0    0    0    0    0    0    1
AATGTGGAGTCGAATCGTCCT     NVESNRP       0    0    0    0    0    0    0    0    1    0
AATGTGGAGTTGACTACGAAT     NVELTTN       0    0    0    0    0    1    0    0    0    0
AATGTGGATAAGAATGCGTAA     NVDKNA*       0    0    0    0    0    0    0    0    0    1
AATGTGGATAAGAATGCGTAT     NVDKNAY       0    0    0    0    0    0    0    0    0    1
AATGTGGATAAGATGCTGTTA     NVDKMLL       0    0    0    0    0    0    0    0    0    1
AATGTGGATAAGATGCTGTTT     NVDKMLF       0    0    0    0    0    0    0    0    0    1
AATGTGGATAAGCGTACGACA     NVDKRTT       0    0    0    0    0    1    0    0    0    0
AATGTGGATAAGGCTACGTTG     NVDKATL       0    0    0    0    0    0    0    0    0    1
AATGTGGATAAGTTTTGGGAT     NVDKFWD       0    0    0    0    0    1    0    0    0    0
AATGTGGATAATACGCAGACT     NVDNTQT       0    0    0    0    0    1    0    0    0    0
AATGTGGATAATGCGTGTCGT     NVDNACR       0    0    0    0    0    0    1    0    0    0
AATGTGGATACGAAGTTGCGG     NVDTKLR       0    0    0    0    0    1    0    0    0    0
AATGTGGATACGACTAGGCGT     NVDTTRR       0    0    0    0    0    0    0    0    1    0
AATGTGGATACGCAGAATACG     NVDTQNT       0    0    0    0    0    1    0    0    0    0
AATGTGGATACGGATCATACT     NVDTDHT       0    0    0    0    0    0    0    0    0    1
AATGTGGATACTATGTTGTCG     NVDTMLS       0    0    0    0    0    1    0    0    0    1
AATGTGGATATTGCTTCTGTG     NVDIASV       0    0    0    0    0    0    0    1    0    0
AATGTGGATCCGATTATGAGG     NVDPIMR       0    0    0    0    0    0    1    0    0    0
AATGTGGATCGGTGTTCGCGT     NVDRCSR       0    0    0    0    0    1    0    0    0    0
AATGTGGATCGTGGGCTGTAT     NVDRGLY       0    0    0    0    0    1    0    0    0    0
AATGTGGATGAGATTATGCAA     NVDEIMQ       0    0    0    0    0    0    1    0    0    0
AATGTGGATGAGATTATGCTT     NVDEIML       0    0    0    0    0    0    0    0    0    1
AATGTGGATGAGGCTCGGTGG     NVDEARW       0    0    0    0    0    0    0    1    0    0
AATGTGGATGATGCTAGGACT     NVDDART       0    0    0    0    0    1    0    0    0    0
AATGTGGATGGTAGGTCTAGT     NVDGRSS       0    0    0    0    0    0    1    0    0    0
AATGTGGATGGTATTCTGGTA     NVDGILV       0    0    1    0    0    0    0    0    0    0
AATGTGGATTATACGTAGGCT     NVDYTQA       0    0    0    0    0    0    0    0    0    1
AATGTGGATTATTAGAGGGGA     NVDYQRG       0    0    0    0    0    0    1    0    0    0
AATGTGGATTCGAAGTTGCGG     NVDSKLR       0    0    0    0    0    1    0    0    0    0
AATGTGGATTCTGGTCATAAG     NVDSGHK       0    0    0    0    1    0    0    0    0    0
AATGTGGATTTTCATCAGCTG     NVDFHQL       0    0    0    0    0    0    0    0    1    0
AATGTGGCACGGAGACCGCAA     NVARRPQ       0    0    0    1    0    0    0    0    0    0
AATGTGGCGAATATGCAGGTA     NVANMQV       0    0    0    0    0    1    0    0    0    0
AATGTGGCGACGCAGACGTTT     NVATQTF       0    0    0    0    0    0    0    0    0    1
AATGTGGCGATGAATTCGTTT     NVAMNSF       0    0    0    0    0    0    0    1    0    0
AATGTGGCGATGTATTTTTAA     NVAMYF*       0    0    0    0    0    0    0    0    1    0
AATGTGGCGCAGACGGATACG     NVAQTDT       0    0    0    1    0    0    0    0    0    0
AATGTGGCGCAGTTTAGGTTG     NVAQFRL       0    0    0    0    0    0    0    1    0    0
AATGTGGCGCATTTTGCGACT     NVAHFAT       0    0    0    0    0    0    0    3    0    0
AATGTGGCGCGAGAGAAAACT     NVAREKT       0    0    0    0    0    0    0    0    0    1
AATGTGGCGCGTATTTCTATT     NVARISI       0    0    0    0    0    0    0    0    0    1
AATGTGGCGCTGGTGTTTGTT     NVALVFV       0    0    0    0    0    0    0    0    1    0
AATGTGGCGGCGATTGTTACG     NVAAIVT       0    0    0    0    0    0    0    1    0    0
AATGTGGCGGCGCTGGCTAAG     NVAALAK       0    0    0    0    0    0    1    0    0    0
AATGTGGCGGTGACGAAGCTT     NVAVTKL       0    0    1    0    0    0    0    0    0    0
AATGTGGCGTTGTCGTCTATT     NVALSSI       0    0    0    0    1    0    0    0    0    0
AATGTGGCTAAGACTATGTAG     NVAKTMQ       0    0    0    0    0    0    1    0    0    0
AATGTGGCTAAGCAGAGAAAT     NVAKQRN       0    0    0    0    0    0    0    0    1    0
AATGTGGCTAATCTTCGGCAT     NVANLRH       0    0    0    0    0    0    1    0    0    0
AATGTGGCTACGTATCGTACT     NVATYRT       0    0    0    0    0    0    0    3    0    0
AATGTGGCTAGGAGTACGGGT     NVARSTG       0    0    0    0    1    0    0    0    0    0
AATGTGGCTAGGGATGCTATT     NVARDAI       0    0    0    0    0    0    1    0    0    0
AATGTGGCTAGTACTGTGTTT     NVASTVF       0    0    0    0    0    0    1    0    0    0
AATGTGGCTAGTCGTTAAGAT     NVASR*D       0    0    0    0    0    0    0    1    0    0
AATGTGGCTAGTTCGGATTTG     NVASSDL       0    0    0    0    0    0    0    0    0    1
AATGTGGCTCAGAATGGAACA     NVAQNGT       0    0    0    0    0    0    0    0    1    0
AATGTGGCTCGGAGACCGCAA     NVARRPQ       0    0    0    0    1    0    0    0    0    0
AATGTGGCTCGGGCTATGGCG     NVARAMA       0    0    0    1    0    0    0    0    0    0
AATGTGGCTCTTATGCGTTCG     NVALMRS       0    0    0    0    1    0    0    0    0    0
AATGTGGCTGATGCGAGGACA     NVADART       0    0    0    0    0    0    0    1    0    1
AATGTGGCTGATGCGAGGACT     NVADART       0    0    0    0    0    0    0    0    0    1
AATGTGGCTGCGAATATTTAA     NVAANI*       0    0    0    0    0    1    0    0    0    0
AATGTGGCTGCGAATATTTTT     NVAANIF       0    0    0    0    0    1    0    0    0    0
AATGTGGCTGTTACGGCAAGG     NVAVTAR       0    0    0    0    0    0    0    1    0    0
AATGTGGCTGTTACGGCTTGG     NVAVTAW       0    0    0    0    0    0    1    0    1    0
AATGTGGCTGTTTATGATCTG     NVAVYDL       0    0    1    0    0    0    0    0    0    0
AATGTGGCTTAGGTTCATATT     NVAQVHI       0    0    0    0    0    0    0    0    0    1
AATGTGGCTTATCTTTCGACG     NVAYLST       0    0    0    1    0    0    0    0    0    0
AATGTGGCTTGGAGTACGGGT     NVAWSTG       0    0    0    0    1    0    0    0    0    0
AATGTGGCTTTGTATCTTAAG     NVALYLK       0    0    0    0    0    0    1    0    0    0
AATGTGGGGAAGAGGTGGGAG     NVGKRWE       0    0    0    0    0    0    1    0    0    0
AATGTGGGGAATAGTAGTCTG     NVGNSSL       0    0    0    0    0    0    1    0    0    0
AATGTGGGGAATGTGGCGGCG     NVGNVAA       0    0    0    0    0    0    0    1    0    0
AATGTGGGGACGGATGTTCAG     NVGTDVQ       0    0    0    0    3    0    0    0    0    0
AATGTGGGGACTAAGACTAGA     NVGTKTR       0    0    0    0    0    0    0    0    0    1
AATGTGGGGACTCGGAGTCTG     NVGTRSL       0    0    0    0    0    0    1    0    0    0
AATGTGGGGACTTTTTTGTTT     NVGTFLF       0    0    0    0    0    1    0    0    0    0
AATGTGGGGATGACGCATTCT     NVGMTHS       0    0    0    0    0    1    0    0    0    0
AATGTGGGGATGCCGAGGTAA     NVGMPR*       0    0    0    0    0    1    0    0    0    0
AATGTGGGGATGCGTTAGACA     NVGMRQT       0    0    0    0    0    0    0    1    0    0
AATGTGGGGATGCGTTTGACA     NVGMRLT       0    0    0    0    0    1    0    0    0    0
AATGTGGGGATGCGTTTGACT     NVGMRLT       0    0    0    0    0    1    2    0    0    0
AATGTGGGGCATCTTGTGCGA     NVGHLVR       0    0    0    0    0    0    0    0    0    1
AATGTGGGGCTTGCGGGGCTG     NVGLAGL       0    0    0    3    0    0    0    0    0    0
AATGTGGGGGAGCTGAGGGCT     NVGELRA       0    0    0    0    0    1    0    0    0    0
AATGTGGGGGCTTTGTATTAT     NVGALYY       0    0    0    0    0    0    3    0    0    0
AATGTGGGGTAGACGTCGGTG     NVGQTSV       0    0    0    0    0    0    0    0    1    0
AATGTGGGGTAGACGTCGGTT     NVGQTSV       0    0    0    0    0    0    0    0    1    0
AATGTGGGGTATCAGTTTCAG     NVGYQFQ       0    0    0    1    0    0    0    0    0    0
AATGTGGGGTTGGCGTATGGA     NVGLAYG       0    0    0    0    0    0    3    0    0    0
AATGTGGGTAATACGCAGCAT     NVGNTQH       0    0    0    1    0    0    0    0    0    0
AATGTGGGTATTTCTTAGACT     NVGISQT       0    0    0    0    3    0    0    0    0    0
AATGTGGGTCAGGATCTTGCG     NVGQDLA       0    0    0    0    0    0    0    0    0    1
AATGTGGGTCAGGTGGGTTCT     NVGQVGS       0    0    0    0    0    3    0    0    0    0
AATGTGGGTCTGATGACTGAG     NVGLMTE       0    0    3    0    0    0    0    0    0    0
AATGTGGGTGAGTTTTCGATG     NVGEFSM       0    0    0    0    0    0    0    0    0    1
AATGTGGGTGATATTGTGTCG     NVGDIVS       0    0    1    0    0    0    0    0    0    0
AATGTGGGTGCGACTCTTACT     NVGATLT       0    0    0    0    0    0    0    1    0    0
AATGTGGGTTCGAAGACGAGT     NVGSKTS       0    0    0    3    0    0    0    0    0    0
AATGTGGTGAATGAGCTTACT     NVVNELT       0    0    0    0    0    0    1    0    0    0
AATGTGGTGAATTCGCAGGAG     NVVNSQE       0    0    0    0    1    0    0    0    0    0
AATGTGGTGACGGAGTCGCAG     NVVTESQ       0    0    0    0    0    0    1    0    0    0
AATGTGGTGACGGATTAGGCT     NVVTDQA       0    0    0    0    0    1    0    0    0    0
AATGTGGTGAGGGATAGGAGT     NVVRDRS       0    0    0    0    0    1    0    0    0    0
AATGTGGTGATTCGGGATTTG     NVVIRDL       0    0    0    0    0    0    0    0    0    3
AATGTGGTGCATCGTTTTATA     NVVHRFI       0    0    0    1    0    0    0    0    0    0
AATGTGGTGCATCGTTTTATT     NVVHRFI       0    0    0    0    0    0    1    0    0    0
AATGTGGTGCGTCATACGCAT     NVVRHTH       0    0    1    0    0    0    0    0    0    0
AATGTGGTGCGTCTTGGTGCT     NVVRLGA       0    0    0    0    1    0    0    0    0    0
AATGTGGTGCTGGCGCGTCCT     NVVLARP       0    0    3    0    0    0    0    0    0    0
AATGTGGTGCTTGAGTTGGAT     NVVLELD       0    0    0    0    0    0    0    1    0    0
AATGTGGTGGAGCGTAATGAG     NVVERNE       0    0    0    0    0    1    0    0    0    0
AATGTGGTGGAGTTTAGGAAT     NVVEFRN       0    0    0    0    0    0    0    1    0    0
AATGTGGTGGCTTATTCGTAT     NVVAYSY       0    0    0    0    0    0    0    0    0    1
AATGTGGTGGGGTCGGTGGAG     NVVGSVE       0    0    0    0    0    0    0    1    0    0
AATGTGGTGGTTCCTATGGAT     NVVVPMD       0    0    0    1    0    0    0    0    0    0
AATGTGGTGTATTATTATCAA     NVVYYYQ       0    0    0    1    0    0    0    0    0    0
AATGTGGTGTCGCCGATGCAA     NVVSPMQ       0    0    0    0    0    0    0    1    0    0
AATGTGGTGTGGGCTTGGACT     NVVWAWT       0    0    0    0    0    0    1    0    0    0
AATGTGGTGTTGGTTCATGCA     NVVLVHA       0    0    0    0    0    0    1    0    0    0
AATGTGGTGTTGGTTCATGCT     NVVLVHA       0    0    0    0    0    1    0    0    0    0
AATGTGGTGTTGTTGATGCCG     NVVLLMP       0    0    0    0    0    0    0    1    0    0
AATGTGGTTATGACGCCGATG     NVVMTPM       0    0    0    0    0    0    0    1    0    0
AATGTGGTTCAGTCGCGTAAA     NVVQSRK       0    0    0    1    0    0    0    0    0    0
AATGTGGTTCCGGAGTATAGT     NVVPEYS       0    0    0    0    0    0    0    0    0    1
AATGTGGTTCCGGGTGAGAAA     NVVPGEK       0    0    0    0    0    0    0    1    0    0
AATGTGGTTCCTACTAAGCAT     NVVPTKH       0    0    0    0    0    0    0    1    0    0
AATGTGGTTCCTGCTAGTTAT     NVVPASY       0    0    0    0    0    0    1    0    0    0
AATGTGGTTCGTATGGTGTGG     NVVRMVW       0    0    0    0    1    0    0    0    0    0
AATGTGGTTCTTATGATAACA     NVVLMIT       0    0    0    0    0    0    0    0    0    1
AATGTGGTTGCTTTTGCTTTG     NVVAFAL       0    0    0    0    0    0    0    1    0    0
AATGTGTAGAAGATTATGATG     NVQKIMM       0    0    0    0    0    0    0    0    0    1
AATGTGTAGATGACTCATTCT     NVQMTHS       0    0    0    0    0    0    0    0    1    0
AATGTGTAGATGTCGCATTCG     NVQMSHS       0    0    0    0    0    0    1    0    0    0
AATGTGTAGATGTCTCCTGCT     NVQMSPA       0    0    0    0    0    0    0    1    0    0
AATGTGTAGGATAAGCAGACA     NVQDKQT       0    0    0    0    0    0    0    0    0    1
AATGTGTAGGGGCGTTTTGTT     NVQGRFV       0    0    0    0    0    0    0    0    0    1
AATGTGTAGGTTTTGTATACG     NVQVLYT       0    0    0    0    0    0    0    1    0    0
AATGTGTATACGCATTTTATG     NVYTHFM       0    0    0    0    0    0    0    0    0    1
AATGTGTATAGTCATTATGAT     NVYSHYD       0    0    0    0    0    0    0    0    1    0
AATGTGTATCGGCTTCCTCTG     NVYRLPL       0    0    0    0    0    1    0    0    0    0
AATGTGTATCGGCTTTCTTGG     NVYRLSW       0    0    0    0    0    0    1    0    0    0
AATGTGTATCGTGTGTTTACG     NVYRVFT       0    0    0    1    0    0    0    0    0    0
AATGTGTATCTGCCGAAGTTG     NVYLPKL       0    0    0    0    0    1    0    0    0    0
AATGTGTATCTTGAGCAGACG     NVYLEQT       0    0    0    0    0    0    1    0    0    0
AATGTGTATCTTGTTACGTCG     NVYLVTS       0    0    0    0    0    0    0    0    0    1
AATGTGTATGCTAATAATAAA     NVYANNK       0    0    0    0    0    0    1    0    0    0
AATGTGTATGCTAATAATAAT     NVYANNN       0    0    0    0    0    0    1    0    0    0
AATGTGTATGGGCTGCCTGCA     NVYGLPA       0    0    0    1    0    0    0    0    0    0
AATGTGTATGGTGATCGTGGT     NVYGDRG       0    0    1    0    0    0    0    0    0    0
AATGTGTATGGTGTGTTTAAG     NVYGVFK       0    0    0    0    0    0    1    0    0    0
AATGTGTATTATATTCCGATT     NVYYIPI       0    0    0    0    0    0    1    0    0    0
AATGTGTATTCTATTACTTCT     NVYSITS       0    0    0    0    0    0    1    0    0    0
AATGTGTATTTGTATCTGGAG     NVYLYLE       0    0    0    0    0    0    0    0    0    1
AATGTGTCGAATATGACTAAT     NVSNMTN       0    0    0    0    0    0    0    1    0    0
AATGTGTCGACTCGGTGGTTT     NVSTRWF       0    0    0    0    0    0    1    0    2    0
AATGTGTCGACTGTTTAGACG     NVSTVQT       0    0    0    0    0    0    0    1    0    0
AATGTGTCGAGGATTCTTGAT     NVSRILD       0    0    0    0    0    1    0    0    0    0
AATGTGTCGAGTGCTGGTACT     NVSSAGT       0    0    0    0    0    0    0    0    0    1
AATGTGTCGATGGCTCCGCGT     NVSMAPR       0    0    0    0    0    1    0    0    0    0
AATGTGTCGATTGGTACTCCG     NVSIGTP       0    0    0    0    0    0    0    1    0    0
AATGTGTCGCAGGATCATACT     NVSQDHT       0    0    0    0    0    0    0    0    0    1
AATGTGTCGCATAGGCCGCCA     NVSHRPP       0    0    0    0    0    0    0    0    0    1
AATGTGTCGCATGCGTTTTCA     NVSHAFS       0    0    0    0    0    0    0    0    1    0
AATGTGTCGCATGCGTTTTCT     NVSHAFS       0    0    0    0    0    0    0    0    1    0
AATGTGTCGCATGCTTGGTGA     NVSHAW*       0    0    1    0    0    0    0    0    0    0
AATGTGTCGCATGCTTGGTGT     NVSHAWC       0    0    1    0    0    0    0    0    0    0
AATGTGTCGCATGGGGAGGCG     NVSHGEA       0    0    0    0    0    0    1    0    0    0
AATGTGTCGCCGAATACTCAT     NVSPNTH       0    0    3    0    0    0    0    0    0    0
AATGTGTCGCCTAATTGTTTT     NVSPNCF       0    0    1    0    0    0    0    0    0    0
AATGTGTCGCGTTATCCTCCG     NVSRYPP       0    0    0    0    0    1    0    0    0    0
AATGTGTCGCTGACTACTCAG     NVSLTTQ       0    0    0    0    0    0    0    1    0    0
AATGTGTCGGATGGGTCGCAT     NVSDGSH       0    0    0    0    0    0    1    0    0    0
AATGTGTCGGCTGCGCAGGCT     NVSAAQA       0    0    1    0    0    0    0    0    0    0
AATGTGTCGGGTAAGGCGGCT     NVSGKAA       0    0    0    0    0    0    1    0    0    0
AATGTGTCGGTGGAGTATATG     NVSVEYM       0    0    0    1    0    0    0    0    0    0
AATGTGTCGGTGGGGAATGAA     NVSVGNE       0    0    0    0    0    0    1    0    0    0
AATGTGTCGGTTAAGGCTCCG     NVSVKAP       0    0    0    0    0    1    0    0    0    0
AATGTGTCGTATAATGCGAGA     NVSYNAR       0    0    0    0    0    0    1    0    0    0
AATGTGTCGTCTTTGCCTACA     NVSSLPT       0    0    0    0    0    0    0    0    0    1
AATGTGTCGTCTTTGCCTACT     NVSSLPT       0    0    0    0    0    0    0    0    0    1
AATGTGTCGTGGACGAGTCAG     NVSWTSQ       0    0    0    0    0    0    0    0    1    0
AATGTGTCGTTTTCTACTTAA     NVSFST*       0    0    0    0    0    0    0    0    1    0
AATGTGTCTAAGGATATTAGG     NVSKDIR       0    0    0    0    0    0    1    0    0    0
AATGTGTCTAATGTGAAGGAG     NVSNVKE       0    0    0    0    0    0    1    0    0    0
AATGTGTCTAGTACGAGGCAA     NVSSTRQ       0    0    0    0    0    1    0    0    0    0
AATGTGTCTAGTCCGTGGATT     NVSSPWI       0    0    0    0    0    0    0    1    0    0
AATGTGTCTAGTTCGCGGTTG     NVSSSRL       0    0    0    1    0    0    0    0    0    0
AATGTGTCTCAGTGGAATCAG     NVSQWNQ       0    0    0    0    0    0    0    1    0    0
AATGTGTCTCCGGTGTCTGTG     NVSPVSV       0    0    0    0    0    0    1    0    0    0
AATGTGTCTCGTACGCTGGCT     NVSRTLA       0    0    0    0    0    0    1    0    0    0
AATGTGTCTCTGTTTTAGAAG     NVSLFQK       0    0    0    0    0    0    0    0    0    1
AATGTGTCTGATGGGTCTAAA     NVSDGSK       0    0    0    0    0    0    1    0    0    0
AATGTGTCTGCTTCTTATAGG     NVSASYR       0    0    0    0    0    1    0    0    0    0
AATGTGTCTGGGTATTGGTCA     NVSGYWS       0    0    0    0    0    1    0    0    0    0
AATGTGTCTGGTCTTGATGTT     NVSGLDV       0    0    0    0    0    1    0    0    0    0
AATGTGTCTGTTGGGCTGTAG     NVSVGLQ       0    0    0    0    0    1    0    0    0    0
AATGTGTCTTAGATGAGTGGT     NVSQMSG       0    0    0    0    0    0    1    0    0    0
AATGTGTCTTATATGACGGAT     NVSYMTD       0    0    0    0    0    0    0    0    0    1
AATGTGTCTTCGAAGCATAGG     NVSSKHR       0    0    1    0    0    0    0    0    0    0
AATGTGTCTTGGACTTTTAAG     NVSWTFK       0    0    0    0    0    0    1    0    0    0
AATGTGTCTTTACAAAAAAAG     NVSLQKK       0    0    0    0    0    0    0    0    0    1
AATGTGTGGAAGATTTAGGGG     NVWKIQG       0    0    0    0    0    0    0    0    0    1
AATGTGTGGAAGGTGAGGCTG     NVWKVRL       0    0    0    0    0    0    0    0    0    1
AATGTGTGGAATAAGCTGTAT     NVWNKLY       0    0    0    0    0    1    0    0    0    0
AATGTGTGGACACATCGTTCA     NVWTHRS       0    0    0    0    0    0    0    0    0    1
AATGTGTGGACACATCGTTCT     NVWTHRS       0    0    0    0    0    0    0    0    0    1
AATGTGTGGACGGATAGTCCG     NVWTDSP       0    0    0    0    0    0    1    0    0    1
AATGTGTGGATTAAAGAGGGA     NVWIKEG       0    0    0    0    0    0    1    0    0    0
AATGTGTGGCAGGGGTTAACA     NVWQGLT       0    0    0    0    0    1    0    0    0    0
AATGTGTGGCATAAGGATCGA     NVWHKDR       0    0    0    0    0    1    0    0    0    0
AATGTGTGGCATCGGGGTCCT     NVWHRGP       0    0    0    0    0    0    1    0    0    0
AATGTGTGGCATCGTTGGGAT     NVWHRWD       0    0    0    0    0    0    0    0    0    1
AATGTGTGGCCGAGTGGGTTT     NVWPSGF       0    0    0    1    0    0    0    0    0    0
AATGTGTGGCCGTTGACGCGT     NVWPLTR       0    0    0    0    0    1    0    0    0    0
AATGTGTGGGATCCGCCGTAT     NVWDPPY       0    0    0    0    0    0    0    1    0    0
AATGTGTGGGATCCTTATGGT     NVWDPYG       0    0    0    0    0    0    1    0    0    0
AATGTGTGGGCGCGGGATAGT     NVWARDS       0    0    0    0    0    0    0    1    0    0
AATGTGTGGGCTGATAAGTCT     NVWADKS       0    0    0    0    0    0    0    0    0    3
AATGTGTGGTCTAATCGTGTT     NVWSNRV       0    0    0    0    0    1    0    0    0    0
AATGTGTGGTCTCTTCTGAGA     NVWSLLR       0    0    0    0    0    0    1    0    0    0
AATGTGTGGTGGACGACTGAT     NVWWTTD       0    0    0    0    0    1    0    0    0    0
AATGTGTGTAGTAATGGGTGT     NVCSNGC       0    0    0    0    0    0    1    0    0    0
AATGTGTGTCCTGAGAGTTGA     NVCPES*       0    0    1    0    0    0    0    0    0    0
AATGTGTGTGATATTCTGACT     NVCDILT       0    0    0    0    0    0    1    0    0    0
AATGTGTGTGATGATATTGAG     NVCDDIE       0    0    0    0    0    0    1    0    0    0
AATGTGTGTGCGCTTGTGTGT     NVCALVC       0    0    0    0    0    0    1    0    0    0
AATGTGTGTGGTCCGCTGGAA     NVCGPLE       0    0    0    0    0    0    1    0    0    0
AATGTGTGTGGTGCTTATAAA     NVCGAYK       0    0    0    0    0    0    1    0    0    0
AATGTGTGTGGTGCTTATAAT     NVCGAYN       0    0    0    0    0    0    1    0    0    0
AATGTGTTGAATCATCATAGA     NVLNHHR       0    0    0    0    0    0    0    0    0    1
AATGTGTTGAATCGAATTCAG     NVLNRIQ       0    0    0    0    1    0    0    0    0    0
AATGTGTTGAGTATTTCTGCG     NVLSISA       0    0    0    0    0    0    0    0    1    0
AATGTGTTGCAGCAGCCTTGG     NVLQQPW       0    0    0    0    0    0    1    1    0    0
AATGTGTTGCAGCCGCCTTAG     NVLQPPQ       0    0    0    0    0    0    0    0    0    1
AATGTGTTGCCGCTGAAGTTG     NVLPLKL       0    0    0    0    0    1    0    0    0    0
AATGTGTTGCCTCGTGAGAGA     NVLPRER       0    0    0    0    0    0    1    0    0    0
AATGTGTTGCCTCGTGAGAGT     NVLPRES       0    0    0    0    0    0    1    0    0    0
AATGTGTTGCTGCCGGTGAGG     NVLLPVR       0    0    0    0    0    0    1    0    0    0
AATGTGTTGCTGCCGGTGAGT     NVLLPVS       0    0    0    0    0    1    0    0    0    0
AATGTGTTGGGTTCGACGAAG     NVLGSTK       0    0    1    0    0    0    1    0    0    0
AATGTGTTGGTGATTCTACGA     NVLVILR       0    0    0    0    0    0    1    0    0    0
AATGTGTTGGTGCTTGAGATG     NVLVLEM       0    0    0    0    0    0    0    1    0    0
AATGTGTTGGTTACGGATAGG     NVLVTDR       0    0    0    1    0    0    0    0    0    0
AATGTGTTGTCTTTGACGCTA     NVLSLTL       0    0    0    0    0    0    0    0    0    1
AATGTGTTGTTGTCGAGTAGT     NVLLSSS       0    0    0    0    0    1    0    0    0    0
AATGTGTTTAATCCGGCTGCT     NVFNPAA       0    0    0    0    0    0    1    0    0    0
AATGTGTTTACTCCACCGGAA     NVFTPPE       0    0    0    1    0    0    0    0    0    0
AATGTGTTTACTGTAACACCG     NVFTVTP       0    0    0    0    1    0    0    0    0    0
AATGTGTTTACTGTTTCACCG     NVFTVSP       0    0    0    1    0    0    0    0    0    0
AATGTGTTTAGTCTGGCTGTT     NVFSLAV       0    0    0    0    0    0    1    0    0    0
AATGTGTTTAGTGATCTGGAT     NVFSDLD       0    0    0    0    0    0    0    1    0    0
AATGTGTTTATTAATTCGATT     NVFINSI       0    0    0    0    0    0    0    1    0    0
AATGTGTTTATTTTTCGTCAG     NVFIFRQ       0    0    0    0    0    0    1    0    0    0
AATGTGTTTCAGCAGACTTCA     NVFQQTS       0    0    0    0    0    0    1    0    0    0
AATGTGTTTCGTACGCTGGAA     NVFRTLE       0    0    0    0    0    0    0    0    0    1
AATGTGTTTGGGCAGAGTGTG     NVFGQSV       0    0    0    0    0    0    1    0    0    0
AATGTGTTTGTTTTGACGTAG     NVFVLTQ       0    0    0    0    0    0    1    0    0    0
AATGTGTTTTATGATGAGAGT     NVFYDES       0    0    0    0    0    0    3    0    0    0
AATGTGTTTTCTAATGCTCAT     NVFSNAH       0    0    0    0    0    0    0    1    0    0
AATGTGTTTTCTGCTCCTTTG     NVFSAPL       0    0    0    0    0    0    1    0    0    0
AATGTGTTTTCTGGGTCTTCT     NVFSGSS       0    0    0    0    0    0    1    0    0    0
AATGTTAAGAATGCGGAGTGT     NVKNAEC       0    0    1    0    0    0    0    0    0    0
AATGTTAAGAATGTGGAGACG     NVKNVET       0    0    0    0    0    0    0    0    0    1
AATGTTAAGAATTTTTCTGCG     NVKNFSA       0    0    0    0    0    1    0    0    0    0
AATGTTAAGACGCCTCAGGAG     NVKTPQE       0    0    0    0    0    0    0    1    0    0
AATGTTAAGAGGGCTGCGGAT     NVKRAAD       0    0    0    0    0    0    0    0    1    0
AATGTTAAGATTAGTGGTTTG     NVKISGL       0    0    0    0    0    0    0    1    0    0
AATGTTAAGCAGAATGATCTG     NVKQNDL       0    0    0    0    0    1    0    0    0    0
AATGTTAAGCAGTCTAAGCTT     NVKQSKL       0    0    0    0    0    0    1    0    0    0
AATGTTAAGCATTCTGTTTCG     NVKHSVS       0    0    0    0    0    0    1    0    0    0
AATGTTAAGCATTTGAGTCGT     NVKHLSR       0    0    0    0    0    0    0    0    0    1
AATGTTAAGCCTCATTCGTGT     NVKPHSC       0    0    0    0    0    0    0    0    0    1
AATGTTAAGCTGAATGATCTG     NVKLNDL       0    0    0    0    0    1    0    0    0    0
AATGTTAAGCTTACTAAAACT     NVKLTKT       0    0    1    0    0    0    0    0    0    0
AATGTTAAGCTTCCGCTGTCA     NVKLPLS       0    0    0    0    0    0    0    0    0    1
AATGTTAAGCTTCCGCTGTCT     NVKLPLS       0    0    0    0    0    0    0    0    0    1
AATGTTAAGGAACAAGAAGAG     NVKEQEE       0    0    0    0    0    0    0    1    0    0
AATGTTAAGGAGCCGTATTGG     NVKEPYW       0    0    0    0    0    1    0    0    0    0
AATGTTAAGGAGTGGAAGGGA     NVKEWKG       0    0    0    0    0    0    0    1    0    0
AATGTTAAGGCTGCTGATCGA     NVKAADR       0    0    0    0    0    1    0    0    0    0
AATGTTAAGGTGATAACGAAA     NVKVITK       0    0    0    0    0    0    0    0    0    1
AATGTTAAGGTGATTACGAAA     NVKVITK       0    0    0    0    0    0    0    0    1    0
AATGTTAAGTGGGATACGAAA     NVKWDTK       0    0    0    0    0    0    1    0    0    0
AATGTTAAGTGGGATACGAAT     NVKWDTN       0    0    0    0    0    0    1    0    0    0
AATGTTAATAAGCTGACGCGT     NVNKLTR       0    0    0    0    0    0    1    0    0    0
AATGTTAATAATACGGGGTTG     NVNNTGL       0    0    0    0    0    0    0    0    1    0
AATGTTAATACGAGTCCGCGG     NVNTSPR       0    0    0    0    0    0    1    0    0    0
AATGTTAATACGCGTACGCAT     NVNTRTH       0    0    0    0    1    0    0    0    0    0
AATGTTAATACGTAGAATATA     NVNTQNI       0    0    0    0    0    1    0    0    0    0
AATGTTAATACGTAGAATATT     NVNTQNI       0    0    0    0    0    1    0    0    0    0
AATGTTAATAGGTATGATGAT     NVNRYDD       0    0    0    0    0    0    1    0    0    0
AATGTTAATAGGTATGATGTG     NVNRYDV       0    0    0    0    0    0    1    0    0    0
AATGTTAATATAAAGACAAAG     NVNIKTK       0    0    0    0    0    0    0    0    0    1
AATGTTAATCAGCATAGTCAA     NVNQHSQ       0    0    0    0    0    0    0    1    0    0
AATGTTAATCCGCATGCTCGT     NVNPHAR       0    0    0    0    0    1    0    0    0    0
AATGTTAATCCTACTCTGACT     NVNPTLT       0    0    0    1    0    0    0    0    0    0
AATGTTAATCCTATGTTGTGG     NVNPMLW       0    0    0    0    0    0    0    0    0    1
AATGTTAATCCTCAGAAGACA     NVNPQKT       0    0    0    0    0    0    0    1    0    0
AATGTTAATCCTCAGAAGACT     NVNPQKT       0    0    0    0    0    1    1    0    0    0
AATGTTAATCCTTGGATGTTG     NVNPWML       0    0    0    0    0    0    0    0    0    1
AATGTTAATCGTAGTACTCAG     NVNRSTQ       0    0    0    0    0    0    1    0    0    0
AATGTTAATCTAGCGGATTTA     NVNLADL       0    0    0    0    0    0    1    0    0    0
AATGTTAATGATACTCATTAT     NVNDTHY       0    0    0    0    0    0    3    0    0    0
AATGTTAATGATGATGGGAAG     NVNDDGK       0    0    0    0    0    0    1    0    0    0
AATGTTAATGCGCCGGAGAGT     NVNAPES       0    0    0    0    0    1    0    0    0    0
AATGTTAATGCGTCTTGGGCG     NVNASWA       0    0    0    0    0    0    1    0    0    0
AATGTTAATGCTTTTCAGTTG     NVNAFQL       0    0    0    0    0    0    0    0    0    1
AATGTTAATGGGAGGCCTATT     NVNGRPI       0    0    0    0    1    0    0    0    0    0
AATGTTAATGGTATTTCTACT     NVNGIST       0    0    0    0    0    0    0    0    0    1
AATGTTAATGTGCTTTTTATG     NVNVLFM       0    0    0    0    0    0    0    0    1    0
AATGTTAATGTTGGTGCTCTG     NVNVGAL       0    0    0    0    0    0    3    0    0    0
AATGTTAATTATAATATTCTG     NVNYNIL       0    0    0    0    0    0    0    1    0    0
AATGTTAATTATCATCGGGTT     NVNYHRV       0    0    1    0    0    0    0    0    0    0
AATGTTAATTATGCGATTGGG     NVNYAIG       0    0    0    3    0    1    0    0    0    0
AATGTTAATTGGCTGCTTACA     NVNWLLT       0    0    0    0    0    0    1    0    0    0
AATGTTAATTGGCTGCTTTCT     NVNWLLS       0    0    0    0    0    0    1    0    0    0
AATGTTACGAAGACGGGTCAG     NVTKTGQ       0    0    0    0    0    3    0    0    0    0
AATGTTACGAAGCAGATGAAT     NVTKQMN       0    0    1    0    0    0    0    0    0    0
AATGTTACGAATTGGGCGCAA     NVTNWAQ       0    0    0    0    0    0    0    1    0    0
AATGTTACGACTACTTCTAGA     NVTTTSR       0    0    0    0    0    0    0    0    1    0
AATGTTACGAGGCTGTATAAT     NVTRLYN       0    0    0    1    0    0    0    0    0    0
AATGTTACGATTTGTAAAGAA     NVTICKE       0    0    0    0    0    0    1    0    0    0
AATGTTACGCATACGCTTTCG     NVTHTLS       0    0    0    0    0    0    0    0    0    1
AATGTTACGCATCATAGTCAG     NVTHHSQ       0    0    0    0    0    1    0    0    0    0
AATGTTACGCCGCTGCGTGAG     NVTPLRE       0    0    0    0    0    0    1    0    0    0
AATGTTACGCCTTCTTTGCAT     NVTPSLH       0    0    0    0    1    0    0    0    0    0
AATGTTACGCGTACTCATGAT     NVTRTHD       0    0    0    0    0    0    1    0    0    0
AATGTTACGCTGGATTGGCGG     NVTLDWR       0    0    0    0    0    0    0    1    0    0
AATGTTACGGATAGTTCTGCG     NVTDSSA       0    0    0    0    0    0    0    0    0    1
AATGTTACGGCGAAGGTGGAT     NVTAKVD       0    0    0    0    0    0    0    0    0    1
AATGTTACGGCGGGTAAGAAA     NVTAGKK       0    0    0    0    0    0    0    1    0    0
AATGTTACGGCTTGGTGTAGT     NVTAWCS       0    0    0    0    0    1    0    0    0    0
AATGTTACGGGGAAGGTGAAT     NVTGKVN       0    0    0    0    0    1    0    0    0    1
AATGTTACGGGTTATTCTCAT     NVTGYSH       0    0    0    1    0    0    0    0    0    1
AATGTTACGGTGAATACTAAG     NVTVNTK       0    0    1    0    0    0    0    0    0    0
AATGTTACGGTGACTCATTAG     NVTVTHQ       0    0    0    0    0    0    1    0    0    0
AATGTTACGGTGCCTCTTGAT     NVTVPLD       0    0    0    0    0    0    0    1    0    0
AATGTTACGGTTATGAAGTCA     NVTVMKS       0    0    0    0    0    0    0    0    0    1
AATGTTACGTCTACTAATTAT     NVTSTNY       0    0    0    0    0    0    0    1    0    0
AATGTTACGTCTTCGGAGATT     NVTSSEI       0    0    0    0    0    0    0    0    0    1
AATGTTACTAGGACGCCTTCT     NVTRTPS       0    0    0    0    0    0    0    1    0    0
AATGTTACTAGGCCGAATAAG     NVTRPNK       0    0    0    1    0    0    0    0    0    0
AATGTTACTAGTTGTGCTGAT     NVTSCAD       0    0    0    0    0    0    1    0    0    0
AATGTTACTATGAAGTTGACA     NVTMKLT       0    0    0    1    0    0    0    0    0    0
AATGTTACTATGAAGTTGACT     NVTMKLT       0    0    0    1    0    0    0    1    0    0
AATGTTACTATGCTGGTGAAT     NVTMLVN       0    0    0    0    0    0    0    1    0    0
AATGTTACTCATAATCCTACT     NVTHNPT       0    0    3    0    0    0    0    0    0    0
AATGTTACTCATTATCTGCGG     NVTHYLR       0    0    1    0    0    0    0    0    0    0
AATGTTACTCCGAGGCTGCTG     NVTPRLL       0    0    0    0    0    0    1    0    0    0
AATGTTACTCCGAGTTCTGAT     NVTPSSD       0    0    0    0    0    0    0    1    0    0
AATGTTACTCCTGTGTCGATT     NVTPVSI       0    0    0    0    0    0    1    0    0    0
AATGTTACTCCTTATGAGGAG     NVTPYEE       0    0    0    0    0    0    0    0    0    1
AATGTTACTCGTCATCTTTAT     NVTRHLY       0    0    0    0    1    0    0    0    0    0
AATGTTACTCTGTGTACTCAT     NVTLCTH       0    0    0    0    0    0    0    0    1    0
AATGTTACTCTGTTGATGACA     NVTLLMT       0    0    0    0    0    0    0    0    0    1
AATGTTACTGAGAAGGAGAAG     NVTEKEK       0    0    0    0    0    0    0    1    0    0
AATGTTACTGAGAATCCTTCG     NVTENPS       0    0    0    0    0    0    0    1    0    0
AATGTTACTGCGCCTTCGCAT     NVTAPSH       0    0    0    0    0    0    1    0    0    0
AATGTTACTGCTTCGAAGGTG     NVTASKV       0    0    0    0    0    0    0    0    0    1
AATGTTACTGGGTTTCAGATG     NVTGFQM       0    0    0    0    0    0    1    0    0    0
AATGTTACTGTGTTGAAGCGT     NVTVLKR       0    0    0    0    0    0    1    0    0    0
AATGTTACTTATAATACGATT     NVTYNTI       0    0    0    0    0    0    1    0    0    0
AATGTTACTTATCATGTGTAG     NVTYHVQ       0    0    0    0    0    1    0    0    0    0
AATGTTACTTCGCAGCTGCGT     NVTSQLR       0    0    0    0    0    1    0    0    0    0
AATGTTAGGAGTGAGACGTAT     NVRSETY       0    0    0    0    0    0    0    1    0    0
AATGTTAGGCATTATTCGATG     NVRHYSM       0    0    0    0    0    0    1    1    0    0
AATGTTAGGCCGCTTCCAAAG     NVRPLPK       0    0    0    0    0    0    0    0    0    1
AATGTTAGGCCGGTTGTTGAG     NVRPVVE       0    0    0    0    0    0    1    0    0    0
AATGTTAGGCTGACGGATCGT     NVRLTDR       0    0    0    0    1    0    0    0    0    0
AATGTTAGGCTGAGTTCGGTG     NVRLSSV       0    0    1    0    0    0    0    0    0    0
AATGTTAGGCTTAGTTCGGCG     NVRLSSA       0    0    0    0    0    0    1    0    0    0
AATGTTAGGGAGGATAATACT     NVREDNT       0    0    0    0    0    0    1    0    0    0
AATGTTAGGGATCCTGCTTAA     NVRDPA*       0    0    0    0    0    0    0    0    0    1
AATGTTAGGGATTATCAGAAG     NVRDYQK       0    0    0    0    0    0    0    3    0    0
AATGTTAGGTATATGCTTTAA     NVRYML*       0    0    0    0    0    0    0    0    0    1
AATGTTAGGTCGCTTGATAGT     NVRSLDS       0    0    1    0    0    0    0    0    0    0
AATGTTAGGTCGGTGCCGTGT     NVRSVPC       0    0    0    0    0    0    3    0    0    0
AATGTTAGGTCGTGTCCTTTG     NVRSCPL       0    0    0    0    0    0    1    0    0    0
AATGTTAGGTTTATTAATTAT     NVRFINY       0    0    0    1    0    0    0    0    0    0
AATGTTAGTAAGAGTGGGCTT     NVSKSGL       0    0    0    0    0    3    0    0    0    0
AATGTTAGTAATCCGACTCAT     NVSNPTH       0    0    0    0    0    0    0    0    1    0
AATGTTAGTAATCCTGTGAAT     NVSNPVN       0    0    0    0    0    0    0    0    0    1
AATGTTAGTAATCGGGTGTCT     NVSNRVS       0    0    0    0    0    0    0    1    0    1
AATGTTAGTACGCCTTTGGCT     NVSTPLA       0    0    0    0    0    0    0    0    0    1
AATGTTAGTATTTAAAGGAGA     NVSI*RR       0    0    0    0    0    0    0    0    1    0
AATGTTAGTATTTATTGGAGA     NVSIYWR       0    0    0    0    0    0    1    0    0    0
AATGTTAGTCCGGGGTATAAT     NVSPGYN       0    0    0    0    0    1    0    0    0    0
AATGTTAGTCCTCAGAGGGAG     NVSPQRE       0    0    0    1    0    0    0    0    0    0
AATGTTAGTCGGGAACAGAAG     NVSREQK       0    0    0    0    0    0    1    0    0    0
AATGTTAGTCTGTCTTGGCGT     NVSLSWR       0    0    0    0    0    1    0    1    0    0
AATGTTAGTGCTGTGTAGAAG     NVSAVQK       0    0    1    0    0    0    0    0    0    0
AATGTTAGTGGGTCTTCTGAT     NVSGSSD       0    0    0    0    0    0    0    0    1    0
AATGTTAGTTCGAATTCTCCA     NVSSNSP       0    0    0    0    0    0    1    0    0    0
AATGTTAGTTCTACGAAGCAG     NVSSTKQ       0    0    0    0    0    0    0    3    0    0
AATGTTAGTTTTTCGGTGAAA     NVSFSVK       0    0    0    0    0    0    1    0    0    0
AATGTTATGAATATGGTTGTG     NVMNMVV       0    0    1    0    0    0    0    0    0    0
AATGTTATGACGGTGATGTCT     NVMTVMS       0    0    0    0    0    0    0    0    1    0
AATGTTATGAGGCATGCGAAT     NVMRHAN       0    0    0    0    0    0    0    0    0    1
AATGTTATGAGGTCGACTCTT     NVMRSTL       0    0    0    0    0    0    0    3    0    0
AATGTTATGATTGCGGATGCG     NVMIADA       0    0    0    1    0    0    0    0    0    0
AATGTTATGCAGCTTCAGAAT     NVMQLQN       0    0    0    0    0    0    0    0    0    1
AATGTTATGCAGTATTATAAT     NVMQYYN       0    0    0    0    0    0    1    0    0    0
AATGTTATGCATACGGGTACG     NVMHTGT       0    0    0    0    0    0    1    0    0    0
AATGTTATGCCGAATCCGCAT     NVMPNPH       0    0    0    0    0    0    4    1    0    0
AATGTTATGCTGGGTGATCAT     NVMLGDH       0    0    0    1    0    0    0    0    0    0
AATGTTATGGAGCGTAAGAAT     NVMERKN       0    0    0    0    1    0    0    0    0    0
AATGTTATGGATCGTCTGGAG     NVMDRLE       0    0    0    0    0    0    0    0    0    1
AATGTTATGGCGAGTAATGCT     NVMASNA       0    0    0    0    0    0    0    0    0    1
AATGTTATGGCTAAGGATACT     NVMAKDT       0    0    0    0    0    0    1    0    0    0
AATGTTATGGGTCATTTTAAT     NVMGHFN       0    0    0    0    0    0    0    1    0    0
AATGTTATGGGTCCTCAGCTT     NVMGPQL       0    0    0    0    0    0    1    0    0    0
AATGTTATGTCTAAGATGAGT     NVMSKMS       0    0    0    0    0    1    0    0    0    0
AATGTTATGTTTGAGCGGATG     NVMFERM       0    0    0    3    0    0    0    0    0    0
AATGTTATGTTTGTTATTCCT     NVMFVIP       0    0    0    0    0    0    1    0    0    0
AATGTTATTAATACGAATCTG     NVINTNL       0    0    0    1    0    0    0    0    0    0
AATGTTATTAATCTGTCTGAT     NVINLSD       0    0    0    0    0    0    0    0    0    3
AATGTTATTAATGTGCATAAT     NVINVHN       0    0    0    1    0    0    0    0    0    0
AATGTTATTACGACTCGGGTG     NVITTRV       0    0    0    0    0    0    1    0    0    0
AATGTTATTACGTTTAATCCT     NVITFNP       0    0    0    0    0    0    0    1    0    0
AATGTTATTAGTGGTTATGGT     NVISGYG       0    0    0    0    0    0    1    0    0    0
AATGTTATTATGAGTAGTCAG     NVIMSSQ       0    0    0    0    0    0    0    0    0    1
AATGTTATTATGAGTAGTCAT     NVIMSSH       0    0    0    0    0    0    0    0    0    1
AATGTTATTCTGCGTGCTGTT     NVILRAV       0    0    0    0    0    0    1    0    0    0
AATGTTATTGCGAGGGCAGAT     NVIARAD       0    0    0    0    0    0    0    0    1    0
AATGTTATTGCGAGGGCTGAG     NVIARAE       0    0    0    0    1    1    0    0    0    0
AATGTTATTGCTGATATGCAG     NVIADMQ       0    0    0    0    0    1    0    0    0    0
AATGTTATTGTTCGTACTTCG     NVIVRTS       0    0    0    0    0    0    0    1    0    0
AATGTTATTTATGAGCCGACG     NVIYEPT       0    0    0    0    0    0    0    1    0    0
AATGTTATTTATGCGTATGCG     NVIYAYA       0    0    0    0    0    1    0    0    0    0
AATGTTCAGAAGGATACGACT     NVQKDTT       0    0    0    0    0    0    0    1    0    0
AATGTTCAGAATTGTGGGATT     NVQNCGI       0    0    0    0    0    0    0    0    1    0
AATGTTCAGACGCAGAGTTCG     NVQTQSS       0    0    0    0    0    0    0    1    0    0
AATGTTCAGACGGGGAAGCGT     NVQTGKR       0    0    0    0    0    0    1    0    0    0
AATGTTCAGACTAGTTAGCCA     NVQTSQP       0    0    0    0    0    0    0    0    0    1
AATGTTCAGACTAGTTTGCCT     NVQTSLP       0    0    0    0    0    0    1    0    0    0
AATGTTCAGACTCCGACTAAA     NVQTPTK       0    0    0    0    0    1    0    0    0    0
AATGTTCAGAGGAGTATTATG     NVQRSIM       0    0    0    0    0    0    1    1    0    1
AATGTTCAGAGTTGGAAGGAT     NVQSWKD       0    0    0    0    0    1    0    0    0    0
AATGTTCAGATGAGTTTTGGG     NVQMSFG       0    0    0    0    0    0    0    0    0    1
AATGTTCAGATGCTGAATCTG     NVQMLNL       0    0    0    0    0    0    0    0    0    1
AATGTTCAGCAGGAGGATTAA     NVQQED*       0    0    1    0    0    1    0    0    0    0
AATGTTCAGCAGGAGGATTAT     NVQQEDY       0    0    0    0    0    0    3    0    0    0
AATGTTCAGCAGGGTAGTCGT     NVQQGSR       0    0    0    0    0    0    0    0    1    0
AATGTTCAGCCGCATTGGGCA     NVQPHWA       0    0    0    0    0    0    1    0    0    0
AATGTTCAGCGGACGCATGCT     NVQRTHA       0    0    0    0    0    0    1    0    0    0
AATGTTCAGCGGGTTCATACA     NVQRVHT       0    0    0    0    0    0    0    1    0    0
AATGTTCAGCGGGTTCATACT     NVQRVHT       0    0    0    0    0    0    0    1    0    0
AATGTTCAGCTTGGTCCTACG     NVQLGPT       0    0    0    0    0    0    0    0    0    1
AATGTTCAGGCTAATAGAACA     NVQANRT       0    0    0    0    0    0    0    0    0    1
AATGTTCAGGCTAGTGTGTTG     NVQASVL       0    0    0    0    0    0    0    0    0    3
AATGTTCAGGCTGCGAAGGGT     NVQAAKG       0    0    1    0    0    0    0    0    0    0
AATGTTCAGGTGAATCTGCAT     NVQVNLH       0    0    0    0    0    0    1    1    0    0
AATGTTCAGTCGTCTGGGTCT     NVQSSGS       0    0    1    0    0    0    0    0    0    0
AATGTTCAGTCTAGACCACAA     NVQSRPQ       0    0    0    0    0    0    0    0    0    1
AATGTTCAGTGTTCGGCTCTG     NVQCSAL       0    0    0    0    0    0    1    0    0    0
AATGTTCATAAGACGAGGAAG     NVHKTRK       0    0    0    0    0    0    1    0    0    0
AATGTTCATAAGTTTACGTCT     NVHKFTS       0    0    1    0    0    0    0    0    0    0
AATGTTCATAATAATATGCAT     NVHNNMH       0    0    0    0    0    0    0    1    0    0
AATGTTCATACGCAGAGGGTT     NVHTQRV       0    0    0    0    0    0    0    0    1    0
AATGTTCATACTATTACGGTT     NVHTITV       0    0    0    0    0    0    2    0    0    0
AATGTTCATACTTAGGCGGAT     NVHTQAD       0    0    1    0    0    0    0    0    0    0
AATGTTCATATGGCTACGGGT     NVHMATG       0    0    0    0    0    0    1    0    0    0
AATGTTCATATGTATCAGTAA     NVHMYQ*       0    0    0    0    0    0    1    0    0    0
AATGTTCATCATATTATGTCT     NVHHIMS       0    0    0    0    0    0    0    0    0    1
AATGTTCATCCGCAGCCGGCT     NVHPQPA       0    0    0    0    0    0    0    0    0    1
AATGTTCATCGTGTTCAGAAT     NVHRVQN       0    0    0    0    0    0    1    0    0    0
AATGTTCATCTGGGTTCAAAG     NVHLGSK       0    0    0    0    0    0    0    1    0    0
AATGTTCATCTGGTGACGGCG     NVHLVTA       0    0    0    3    0    0    0    0    0    0
AATGTTCATGCGGTGGATGCG     NVHAVDA       0    0    0    0    1    0    0    0    0    0
AATGTTCATGCGTCTCATCGT     NVHASHR       0    0    0    0    0    0    1    0    0    0
AATGTTCATGGGCATCAACGA     NVHGHQR       0    0    0    0    0    0    0    1    0    0
AATGTTCATGGGCTTCATCGT     NVHGLHR       0    0    0    0    0    0    0    1    0    0
AATGTTCATGTGAATATTACG     NVHVNIT       0    0    0    1    0    0    0    0    0    0
AATGTTCATGTTAAGACGTCA     NVHVKTS       0    0    0    0    0    0    1    0    0    0
AATGTTCATTATGCTATTGGT     NVHYAIG       0    0    0    0    0    0    1    0    0    0
AATGTTCATTCGGCTCTTAGG     NVHSALR       0    0    0    0    0    0    0    0    0    3
AATGTTCATTCTTCGCGACCG     NVHSSRP       0    0    0    0    0    0    1    0    0    0
AATGTTCATTGGACTGAGTGG     NVHWTEW       0    0    0    0    0    1    0    0    0    0
AATGTTCATTTTACTGGGATG     NVHFTGM       0    0    0    0    0    0    0    0    0    1
AATGTTCATTTTTCGTTGCAT     NVHFSLH       0    0    0    0    0    0    0    0    1    0
AATGTTCCGAAGGTTTCTATG     NVPKVSM       0    0    0    0    0    0    1    0    0    0
AATGTTCCGAAGTGGCAGCCG     NVPKWQP       0    0    0    0    0    0    0    3    0    1
AATGTTCCGAAGTGGCAGCCT     NVPKWQP       0    0    0    0    0    0    0    0    0    1
AATGTTCCGAATATTAGTCGT     NVPNISR       0    0    0    0    0    0    1    0    0    1
AATGTTCCGACGGTTAATTAT     NVPTVNY       0    0    0    0    0    1    0    0    0    0
AATGTTCCGACTGCGAGTCTT     NVPTASL       0    0    0    0    0    0    0    0    0    1
AATGTTCCGACTTCTGAGTAT     NVPTSEY       0    0    0    0    0    1    0    0    0    0
AATGTTCCGATTGTTGCGGCT     NVPIVAA       0    0    0    0    0    0    1    0    0    0
AATGTTCCGCAGCCGTCGAAA     NVPQPSK       0    0    0    0    0    0    0    0    0    1
AATGTTCCGCAGCCGTCGATT     NVPQPSI       0    0    0    0    0    0    0    1    0    0
AATGTTCCGCAGGCGACTCTG     NVPQATL       0    0    0    0    0    0    0    0    0    1
AATGTTCCGCATTATAATCCA     NVPHYNP       0    0    0    0    0    0    1    0    0    0
AATGTTCCGCCGAAGGTTGAG     NVPPKVE       0    0    0    0    0    0    1    0    0    0
AATGTTCCGCCGATTACTGAT     NVPPITD       0    0    0    0    0    1    0    0    0    0
AATGTTCCGCTGACTCATATA     NVPLTHI       0    0    0    1    0    1    0    0    0    0
AATGTTCCGCTGACTCATATT     NVPLTHI       0    0    1    1    0    0    0    0    0    0
AATGTTCCGCTGCCTCTGATG     NVPLPLM       0    0    0    0    0    1    0    0    0    0
AATGTTCCGCTGTTGCGTTTT     NVPLLRF       0    0    0    0    0    0    1    0    0    0
AATGTTCCGGAGCTGGCTAGG     NVPELAR       0    0    0    0    0    1    0    0    0    0
AATGTTCCGGATGTTCCGCCT     NVPDVPP       0    0    0    0    0    0    0    1    0    0
AATGTTCCGGCTAGGTGGTTA     NVPARWL       0    0    1    0    0    0    0    0    0    0
AATGTTCCGGCTAGGTGGTTT     NVPARWF       0    0    0    0    0    1    0    0    0    0
AATGTTCCGGGTTTGAATGCT     NVPGLNA       0    0    0    0    0    1    0    0    0    0
AATGTTCCGGTGACGTTTACT     NVPVTFT       0    0    0    0    0    1    0    0    0    0
AATGTTCCGGTGATTGTTACA     NVPVIVT       0    0    0    1    0    0    0    0    0    0
AATGTTCCGTATGGGAATGGT     NVPYGNG       0    0    1    0    0    0    0    0    0    0
AATGTTCCGTCGACTAATTTA     NVPSTNL       0    0    0    0    0    0    1    0    0    0
AATGTTCCGTCGACTAATTTT     NVPSTNF       0    0    0    0    0    0    1    0    0    0
AATGTTCCGTTTATGTATGCT     NVPFMYA       0    0    0    0    0    0    0    0    0    1
AATGTTCCTAAGCAGCAGACA     NVPKQQT       0    0    0    1    0    0    0    0    0    0
AATGTTCCTAAGGCGCGTAAA     NVPKARK       0    0    0    0    0    0    0    0    0    1
AATGTTCCTAATCCTAGGAAA     NVPNPRK       0    0    0    0    0    0    0    0    0    1
AATGTTCCTAATGGGACTTAG     NVPNGTQ       0    0    0    0    0    0    3    0    0    0
AATGTTCCTACTAGGTCGCTG     NVPTRSL       0    0    0    0    0    0    1    0    0    0
AATGTTCCTACTATGCATAAT     NVPTMHN       0    0    0    0    0    0    0    1    0    0
AATGTTCCTACTCATAAGCTT     NVPTHKL       0    0    0    1    0    1    0    0    0    0
AATGTTCCTCAGCCGCTGTAT     NVPQPLY       0    0    0    0    0    0    1    0    0    0
AATGTTCCTCAGTCTAGGCAA     NVPQSRQ       0    0    0    0    0    1    0    0    0    0
AATGTTCCTCATGGTATGCAG     NVPHGMQ       0    0    0    0    0    0    1    0    0    0
AATGTTCCTCATTCGGCGCCG     NVPHSAP       0    0    0    0    0    0    0    1    0    0
AATGTTCCTCCGAGGGCGGAA     NVPPRAE       0    0    0    0    0    1    0    0    0    0
AATGTTCCTCCGCCGGAGCCT     NVPPPEP       0    0    0    0    0    1    0    0    0    0
AATGTTCCTCCGCTTAATACG     NVPPLNT       0    0    0    0    0    1    0    0    0    0
AATGTTCCTCTTATGTATAGT     NVPLMYS       0    0    0    0    0    0    0    0    0    1
AATGTTCCTGAGCAGTATTCT     NVPEQYS       0    0    0    0    0    1    0    0    0    0
AATGTTCCTGAGCTGGGTCCT     NVPELGP       0    0    0    0    0    0    0    1    0    0
AATGTTCCTGCTCCGCCAACG     NVPAPPT       0    0    1    0    0    0    0    0    0    0
AATGTTCCTGCTGAGCATTCT     NVPAEHS       0    0    0    0    0    0    3    0    0    0
AATGTTCCTTAGGAGACGCTG     NVPQETL       0    0    0    0    0    0    1    0    0    0
AATGTTCCTTCGCGGAATAGT     NVPSRNS       0    0    0    0    0    0    0    1    0    0
AATGTTCCTTCTAGGTAGACT     NVPSRQT       0    0    0    0    0    1    0    0    0    0
AATGTTCCTTCTCATAAAGAG     NVPSHKE       0    0    0    0    0    1    0    0    0    0
AATGTTCCTTCTCATAATGAG     NVPSHNE       0    0    0    1    0    0    0    0    0    0
AATGTTCGGCAAAAAAAGACG     NVRQKKT       0    0    0    0    0    0    0    1    0    0
AATGTTCGGGCTTTGCATGCT     NVRALHA       0    0    0    0    0    0    0    1    0    0
AATGTTCGGGCTTTTCCTTTG     NVRAFPL       0    0    0    0    0    0    0    0    0    1
AATGTTCGGGGGATGATGAAA     NVRGMMK       0    0    0    0    0    0    0    0    0    1
AATGTTCGGGGTGTTACTAAG     NVRGVTK       0    0    0    0    0    0    0    1    0    0
AATGTTCGGGTTACTCCTAAT     NVRVTPN       0    0    0    0    0    0    0    1    0    0
AATGTTCGGGTTTATCATACG     NVRVYHT       0    0    0    0    0    0    1    0    0    0
AATGTTCGGTCTATTGAAGCA     NVRSIEA       0    0    0    0    0    0    1    0    0    0
AATGTTCGGTCTGTTAATTAA     NVRSVN*       0    0    0    0    0    0    1    0    0    0
AATGTTCGGTGTTCTGAGCAG     NVRCSEQ       0    0    0    0    0    0    0    1    0    1
AATGTTCGTAATACTCATGGA     NVRNTHG       0    0    0    0    0    0    0    1    0    0
AATGTTCGTATGACGGTGGCT     NVRMTVA       0    0    0    0    0    0    0    0    0    1
AATGTTCGTATTGGGTCTCAA     NVRIGSQ       0    0    0    0    0    0    0    0    0    1
AATGTTCGTCATCAGCAGACT     NVRHQQT       0    0    0    0    0    0    0    0    0    1
AATGTTCGTGATGCTGTTTAT     NVRDAVY       0    0    0    0    0    0    0    0    0    1
AATGTTCGTGTTCCTTTGCTG     NVRVPLL       0    0    0    0    0    0    3    0    0    0
AATGTTCGTTATATTGATCTG     NVRYIDL       0    0    0    1    0    0    0    0    0    0
AATGTTCTGACTCAGTGTAAG     NVLTQCK       0    0    1    0    0    0    0    0    0    0
AATGTTCTGACTGTTCAGCGA     NVLTVQR       0    0    0    0    0    0    0    1    0    0
AATGTTCTGAGTCTTGGGCTT     NVLSLGL       0    0    0    0    0    1    0    0    0    0
AATGTTCTGCAGCTGGGGTAT     NVLQLGY       0    0    0    0    0    0    0    0    1    0
AATGTTCTGCATAATACGGAG     NVLHNTE       0    0    0    0    0    0    1    0    0    0
AATGTTCTGCGTATTGCTTGG     NVLRIAW       0    0    0    0    0    0    0    0    0    1
AATGTTCTGGATGTGAATTTT     NVLDVNF       0    0    0    0    0    0    0    0    0    1
AATGTTCTGGCGTATAAACAA     NVLAYKQ       0    0    0    0    0    1    0    0    0    0
AATGTTCTGGCTAATAATCGT     NVLANNR       0    0    0    0    0    0    0    0    0    1
AATGTTCTGGGGCATGAGAAG     NVLGHEK       0    0    0    0    0    0    0    0    0    3
AATGTTCTGGTGAATTCTCAG     NVLVNSQ       0    0    0    0    0    1    0    0    0    0
AATGTTCTGTATGATACGACT     NVLYDTT       0    0    0    0    0    0    0    0    0    1
AATGTTCTGTCGTGTTCTGGG     NVLSCSG       0    0    0    0    0    0    1    0    0    0
AATGTTCTGTGGCTTCGTCCG     NVLWLRP       0    0    0    0    0    0    1    0    0    0
AATGTTCTGTTGATTCATACT     NVLLIHT       0    0    0    0    0    0    0    1    0    0
AATGTTCTTCAGATGCGGCCT     NVLQMRP       0    0    0    0    0    0    0    1    0    0
AATGTTCTTCCTTCTCCTGTG     NVLPSPV       0    0    0    1    0    0    0    0    0    0
AATGTTCTTCGGGTGCCTGCG     NVLRVPA       0    0    0    0    0    0    1    0    0    0
AATGTTCTTGGTACTGGGCCA     NVLGTGP       0    0    0    0    0    0    1    0    0    0
AATGTTCTTGGTGTGTGGCCT     NVLGVWP       0    0    0    0    0    0    0    0    1    0
AATGTTGAGAAGCCTAGTACG     NVEKPST       0    0    0    0    0    0    0    1    0    0
AATGTTGAGAAGCTGACTATG     NVEKLTM       0    0    0    0    0    0    1    0    0    0
AATGTTGAGAATAATTGGGCA     NVENNWA       0    0    0    0    0    0    0    0    1    0
AATGTTGAGAATCAGGATATT     NVENQDI       0    0    0    0    0    1    0    0    0    0
AATGTTGAGAATTGTTGTCCT     NVENCCP       0    0    0    0    0    0    0    0    0    1
AATGTTGAGACGACGACTAGT     NVETTTS       0    0    0    0    0    0    1    0    0    0
AATGTTGAGAGGAAGGGAGAG     NVERKGE       0    0    0    0    0    0    0    0    0    1
AATGTTGAGAGGCTGGCGACG     NVERLAT       0    0    0    0    0    1    0    0    0    0
AATGTTGAGAGGCTGGCGTCG     NVERLAS       0    0    0    0    0    1    0    1    0    0
AATGTTGAGAGTATGGCTCAG     NVESMAQ       0    0    0    0    0    0    0    1    0    0
AATGTTGAGAGTCCTACTGTG     NVESPTV       0    0    0    0    0    0    3    0    0    0
AATGTTGAGATGCCTAGTTGG     NVEMPSW       0    0    0    0    0    0    1    0    0    0
AATGTTGAGCATATTAATTCA     NVEHINS       0    0    0    0    0    0    0    0    0    1
AATGTTGAGCGTCATCATCTA     NVERHHL       0    0    0    0    0    1    0    0    0    0
AATGTTGAGGAGACTGGTATT     NVEETGI       0    0    0    0    0    0    0    0    0    1
AATGTTGAGGAGATTCCTTCG     NVEEIPS       0    0    0    0    0    0    0    1    0    0
AATGTTGAGGATTTTGTTAGT     NVEDFVS       0    0    0    0    0    0    0    1    0    0
AATGTTGAGGCGAAAGGAGTA     NVEAKGV       0    0    0    0    0    0    0    0    0    1
AATGTTGAGGCGGAGCATGAT     NVEAEHD       0    0    0    0    0    0    0    0    0    1
AATGTTGAGGCTGGGCAGCGG     NVEAGQR       0    0    0    1    0    0    0    0    0    0
AATGTTGAGGCTGGGCAGCGT     NVEAGQR       0    0    0    0    0    0    1    0    0    0
AATGTTGAGGGGATGTAGATT     NVEGMQI       0    0    0    0    0    3    0    0    0    0
AATGTTGAGGGGCTTAGGAAA     NVEGLRK       0    0    0    0    0    0    1    0    0    1
AATGTTGAGGGGCTTAGGTTT     NVEGLRF       0    0    0    0    0    0    1    0    0    0
AATGTTGAGGGTGATGCTCCT     NVEGDAP       0    0    0    0    0    0    1    0    0    0
AATGTTGAGGTTCCTCCACGT     NVEVPPR       0    0    0    0    0    0    0    0    0    1
AATGTTGAGTAGAATAATGTG     NVEQNNV       0    0    0    0    0    0    0    1    0    0
AATGTTGAGTCGGCTGTGTCG     NVESAVS       0    0    0    0    0    0    0    0    0    1
AATGTTGAGTCTAGGTCGAAG     NVESRSK       0    0    0    0    1    0    0    0    0    0
AATGTTGAGTGGCAGACGAAT     NVEWQTN       0    0    0    0    0    0    0    0    1    0
AATGTTGAGTTGAATCAGGCT     NVELNQA       0    0    0    0    0    0    0    0    1    0
AATGTTGATAATCAGATTCCG     NVDNQIP       0    0    0    0    0    0    0    0    0    1
AATGTTGATACGATGGATCAT     NVDTMDH       0    0    0    0    0    0    0    0    0    1
AATGTTGATATGTAGACGTTA     NVDMQTL       0    0    0    0    1    0    0    0    0    0
AATGTTGATCAGCTTATTAAT     NVDQLIN       0    0    0    0    0    1    0    0    0    0
AATGTTGATCCGAGTGCGTCA     NVDPSAS       0    0    1    0    0    0    0    0    0    0
AATGTTGATCGTCATTCAGAA     NVDRHSE       0    0    0    0    0    0    0    0    1    0
AATGTTGATCGTGCTATGATG     NVDRAMM       0    0    0    0    0    1    0    0    0    0
AATGTTGATCGTTAGGTTCGT     NVDRQVR       0    0    0    1    0    0    0    0    0    0
AATGTTGATCTGACTACTCAG     NVDLTTQ       0    0    0    1    0    0    0    0    0    0
AATGTTGATCTTCCGCAGAAT     NVDLPQN       0    0    0    1    0    0    0    0    0    0
AATGTTGATCTTGTTCCTAAG     NVDLVPK       0    0    0    0    0    1    0    0    0    0
AATGTTGATGATACTCGGGCT     NVDDTRA       0    0    0    0    0    0    0    0    0    1
AATGTTGATGTGAATCCGGCT     NVDVNPA       0    0    0    0    0    1    0    0    0    0
AATGTTGATGTTATGGCGTAT     NVDVMAY       0    0    0    0    0    0    1    0    0    0
AATGTTGATTAGGAGCTTGCT     NVDQELA       0    0    0    1    0    0    0    0    0    0
AATGTTGATTCTGAGATGTTG     NVDSEML       0    0    0    0    0    0    0    0    2    0
AATGTTGATTGTCGTGGTACA     NVDCRGT       0    0    0    0    0    0    0    0    0    1
AATGTTGATTGTTCTCGTATG     NVDCSRM       0    0    0    0    0    0    1    0    0    0
AATGTTGCAAAACCAAGGAAA     NVAKPRK       0    0    1    0    0    0    0    0    0    0
AATGTTGCGAAGGAGGTGACT     NVAKEVT       0    0    0    0    0    0    0    0    3    0
AATGTTGCGAAGGATACGGAG     NVAKDTE       0    0    0    0    0    1    0    0    0    0
AATGTTGCGAATCATGAGAGA     NVANHER       0    0    0    0    0    0    1    0    0    0
AATGTTGCGACACAACGAGCA     NVATQRA       0    0    0    0    1    0    0    0    0    0
AATGTTGCGACGCATCCTCGT     NVATHPR       0    0    0    0    0    0    1    0    0    0
AATGTTGCGATGAGGAGTGAA     NVAMRSE       0    0    0    1    0    0    0    0    0    0
AATGTTGCGATGCCTTGGACT     NVAMPWT       0    0    0    0    0    0    1    0    0    0
AATGTTGCGATGGGTTCTAAG     NVAMGSK       0    0    0    0    0    0    0    0    0    1
AATGTTGCGATTCCTACTGTG     NVAIPTV       0    0    0    0    0    0    1    0    0    0
AATGTTGCGCAAGAAACGAGG     NVAQETR       0    0    0    0    0    1    0    0    0    0
AATGTTGCGCAGCATAAGCCG     NVAQHKP       0    0    0    0    0    0    1    0    0    0
AATGTTGCGCCGAATGTTGAG     NVAPNVE       0    0    1    0    0    0    0    0    0    0
AATGTTGCGCCGTCGACAACA     NVAPSTT       0    0    0    0    0    1    0    0    0    0
AATGTTGCGCCTTTGCATAAT     NVAPLHN       0    0    0    0    0    0    0    1    0    0
AATGTTGCGCTTGATACGTGG     NVALDTW       0    0    0    0    0    1    0    0    0    0
AATGTTGCGGATATGACTTCT     NVADMTS       0    0    0    0    0    0    1    0    0    0
AATGTTGCGGATCTTTGGTGG     NVADLWW       0    0    0    0    0    0    1    0    0    0
AATGTTGCGGATGTTAAGCAA     NVADVKQ       0    0    0    0    0    1    0    0    0    0
AATGTTGCGGATGTTATGCAT     NVADVMH       0    0    0    0    0    1    0    0    0    0
AATGTTGCGGCTGGTTATCGG     NVAAGYR       0    0    0    0    0    1    0    0    0    0
AATGTTGCGGGTACTATGTCA     NVAGTMS       0    0    0    0    0    0    1    0    0    0
AATGTTGCGGGTACTATGTCT     NVAGTMS       0    0    0    0    0    0    1    0    0    0
AATGTTGCGGGTGTGAATAAG     NVAGVNK       0    0    0    0    0    0    1    0    0    0
AATGTTGCGGTGAATTTGTGT     NVAVNLC       0    0    0    0    0    0    0    0    0    1
AATGTTGCGTATGCTGATCTG     NVAYADL       0    0    0    0    0    0    0    1    0    0
AATGTTGCGTATTATCATGAG     NVAYYHE       0    0    0    0    0    0    1    0    0    0
AATGTTGCGTCGGTGGTTCGT     NVASVVR       0    0    0    1    0    0    0    0    0    0
AATGTTGCGTCGGTGTATACG     NVASVYT       0    0    0    0    3    0    0    0    0    0
AATGTTGCGTCGTGGCCGCAT     NVASWPH       0    0    1    0    0    0    0    0    0    0
AATGTTGCGTCTGCTTAAAAG     NVASA*K       0    0    0    0    0    1    0    0    0    0
AATGTTGCGTCTGCTTAAAAT     NVASA*N       0    0    0    0    0    0    0    1    0    0
AATGTTGCGTCTGCTTATTTG     NVASAYL       0    0    0    0    1    1    0    3    0    0
AATGTTGCGTTGCCTACGAAG     NVALPTK       0    0    0    0    0    0    0    0    1    0
AATGTTGCGTTGTAGAGGAAG     NVALQRK       0    0    0    0    0    1    0    0    0    0
AATGTTGCGTTTGCGCGGGAT     NVAFARD       0    0    0    0    0    1    0    0    0    0
AATGTTGCTAATAATTTGGAT     NVANNLD       0    0    0    0    0    0    0    0    0    1
AATGTTGCTACGACGACGCAG     NVATTTQ       0    0    0    0    0    0    1    0    0    0
AATGTTGCTACGCCTAAGCTT     NVATPKL       0    0    0    0    0    0    0    0    0    1
AATGTTGCTACGTCTAGTCGT     NVATSSR       0    0    0    0    0    0    0    0    0    1
AATGTTGCTACTACTACTGCT     NVATTTA       0    0    0    0    0    1    0    0    0    0
AATGTTGCTAGTCTTGTGACG     NVASLVT       0    0    0    0    0    0    0    0    1    0
AATGTTGCTATGTTGTCGGAG     NVAMLSE       0    0    0    0    0    1    0    0    0    0
AATGTTGCTCAGAGGGCGAAG     NVAQRAK       0    0    0    0    0    0    0    0    1    0
AATGTTGCTCAGTTGTCGCGT     NVAQLSR       0    0    0    0    0    1    0    0    0    0
AATGTTGCTCCTACTCCTCCA     NVAPTPP       0    0    0    0    0    0    1    0    0    0
AATGTTGCTCCTGCTAATGCT     NVAPANA       0    0    0    0    0    0    0    1    0    0
AATGTTGCTCCTGTGATTGCT     NVAPVIA       0    0    0    0    0    0    1    1    0    0
AATGTTGCTCGGCTTACTTTA     NVARLTL       0    0    0    0    0    0    1    0    0    0
AATGTTGCTCGGCTTACTTTT     NVARLTF       0    0    0    0    0    1    0    0    0    0
AATGTTGCTGAGGCGCCTAAT     NVAEAPN       0    0    0    0    0    0    1    0    0    0
AATGTTGCTGAGGGGACTATT     NVAEGTI       0    0    0    0    0    0    0    0    0    1
AATGTTGCTGATAGGTATCAT     NVADRYH       0    0    0    0    0    0    0    0    0    1
AATGTTGCTGCGAAAACGAAG     NVAAKTK       0    0    0    0    0    0    1    0    0    0
AATGTTGCTGCGAATAAGCAG     NVAANKQ       0    0    1    0    0    0    0    0    0    0
AATGTTGCTGCGAATTATAAA     NVAANYK       0    0    0    0    0    0    1    0    0    0
AATGTTGCTGCGAATTATAAT     NVAANYN       0    0    0    0    0    0    1    0    0    0
AATGTTGCTGCTCCTCGTAAT     NVAAPRN       0    0    0    0    0    0    1    0    0    0
AATGTTGCTGCTTATTTTGCT     NVAAYFA       0    0    0    0    0    0    1    0    0    0
AATGTTGCTGGGCATCGGTTT     NVAGHRF       0    0    0    0    0    0    0    1    0    0
AATGTTGCTGGTTCGCATACT     NVAGSHT       0    0    0    0    0    0    0    1    0    0
AATGTTGCTTATCATTAGGAG     NVAYHQE       0    0    0    0    0    0    0    0    0    1
AATGTTGCTTCTGATTCTGTA     NVASDSV       0    0    0    0    0    0    1    0    0    0
AATGTTGCTTGGAGGCAGGGT     NVAWRQG       0    0    0    1    0    0    0    0    0    0
AATGTTGGAACGACGAAAAAG     NVGTTKK       0    0    0    0    0    1    0    0    0    0
AATGTTGGATCAACAGCAACA     NVGSTAT       0    0    0    0    0    0    0    0    1    0
AATGTTGGGAAGTTTACAGTA     NVGKFTV       0    0    0    0    0    0    0    0    0    1
AATGTTGGGAAGTTTACTGGT     NVGKFTG       0    0    0    0    0    0    0    0    0    1
AATGTTGGGAAGTTTACTGTT     NVGKFTV       0    0    0    0    0    1    0    0    0    0
AATGTTGGGAATCTTCAGGGG     NVGNLQG       0    0    0    0    0    0    1    0    0    0
AATGTTGGGACTCTTCATCTT     NVGTLHL       0    0    0    0    0    1    0    0    0    0
AATGTTGGGAGTTGGGGTCAT     NVGSWGH       0    0    0    0    0    0    0    0    0    1
AATGTTGGGCAGATGCTTAGG     NVGQMLR       0    0    0    0    0    0    1    0    0    0
AATGTTGGGCGGACTCATTGT     NVGRTHC       0    0    0    0    0    0    1    0    0    0
AATGTTGGGCTGGCGATTACT     NVGLAIT       0    0    0    0    0    0    1    0    0    0
AATGTTGGGGCTGCGAAGTTT     NVGAAKF       0    0    0    0    3    0    0    0    0    0
AATGTTGGGGCTTTGTATCCT     NVGALYP       0    0    0    0    0    0    0    1    0    0
AATGTTGGGGGTTAGAATGCT     NVGGQNA       0    0    0    0    0    1    0    0    0    0
AATGTTGGGTGGCATGGGCAT     NVGWHGH       0    0    0    0    0    0    0    0    0    1
AATGTTGGGTGGCATGGGCTG     NVGWHGL       0    0    0    0    0    0    0    0    0    1
AATGTTGGGTGTCCTGCTGTG     NVGCPAV       0    0    0    0    0    0    0    0    0    1
AATGTTGGTAAGTATTGGATT     NVGKYWI       0    0    0    0    0    0    1    0    0    0
AATGTTGGTATGAGGTTGTTG     NVGMRLL       0    0    0    0    0    0    0    1    0    0
AATGTTGGTATTGTTGGTGTT     NVGIVGV       0    0    0    0    0    0    1    0    0    0
AATGTTGGTCCTGATCTGGAG     NVGPDLE       0    0    0    0    0    0    0    1    0    0
AATGTTGGTCGTGTGCTTTTT     NVGRVLF       0    0    0    0    0    1    0    0    0    0
AATGTTGGTGAGTCGCCTCCT     NVGESPP       0    0    0    0    0    0    0    1    0    0
AATGTTGGTGATGCTGCGAAG     NVGDAAK       0    0    0    0    0    0    0    0    1    0
AATGTTGGTGCTAGTCCGACG     NVGASPT       0    0    1    0    0    0    0    0    0    0
AATGTTGGTGCTAGTCCGACT     NVGASPT       0    0    1    0    0    0    0    0    0    0
AATGTTGGTGTGTATTCGCTG     NVGVYSL       0    0    0    0    1    0    0    0    0    0
AATGTTGGTTAGGCTTTGTCG     NVGQALS       0    0    0    0    0    0    0    0    0    1
AATGTTGGTTATACGAGGTAT     NVGYTRY       0    0    0    0    0    0    0    0    1    0
AATGTTGGTTCGTCGGATGGT     NVGSSDG       0    0    0    0    0    0    0    1    0    0
AATGTTGGTTCTATGATTTCT     NVGSMIS       0    0    0    0    0    0    1    0    0    0
AATGTTGGTTGTGGGGATTGG     NVGCGDW       0    0    0    0    0    0    1    0    0    0
AATGTTGTGAAAACAAGAGAA     NVVKTRE       0    0    0    0    0    0    1    0    0    0
AATGTTGTGAAGACTCATAAA     NVVKTHK       0    0    0    1    0    0    0    0    0    0
AATGTTGTGAAGCCTCCTCAG     NVVKPPQ       0    0    1    0    0    0    0    0    0    0
AATGTTGTGAATATTGTTGCT     NVVNIVA       0    0    0    0    1    0    0    0    0    0
AATGTTGTGACGCAGGTGATG     NVVTQVM       0    0    0    0    0    0    1    0    0    0
AATGTTGTGAGTACGGGGGGT     NVVSTGG       0    0    0    0    0    1    0    0    0    0
AATGTTGTGCATACGGTGGTT     NVVHTVV       0    0    0    0    0    0    0    1    0    0
AATGTTGTGCATACGTTTCTT     NVVHTFL       0    0    0    0    0    0    0    0    0    1
AATGTTGTGCATCATCCTTAG     NVVHHPQ       0    0    0    0    0    0    0    0    1    0
AATGTTGTGCATGAGGCGATT     NVVHEAI       0    0    1    0    0    0    0    0    0    0
AATGTTGTGCCTAATGATATA     NVVPNDI       0    0    0    0    0    0    0    1    0    0
AATGTTGTGCCTGCGTCGCAG     NVVPASQ       0    0    0    0    0    0    0    1    0    0
AATGTTGTGCCTGCGTCGCAT     NVVPASH       0    0    0    0    0    0    0    1    0    0
AATGTTGTGCTGCAGAGTTAG     NVVLQSQ       0    0    0    0    0    0    0    0    1    0
AATGTTGTGCTTGTGTATCCT     NVVLVYP       0    0    0    0    0    0    1    0    0    0
AATGTTGTGGATGGTGGTCCT     NVVDGGP       0    0    0    0    0    1    0    0    0    0
AATGTTGTGGATGTGCAGCAG     NVVDVQQ       0    0    0    0    0    0    0    0    1    0
AATGTTGTGGATGTGGGTGTT     NVVDVGV       0    0    0    0    1    0    0    0    0    0
AATGTTGTGGCTCGTGATTCA     NVVARDS       0    0    0    0    0    0    0    0    0    1
AATGTTGTGGGTTCTTTGGCT     NVVGSLA       0    0    0    0    0    0    0    1    0    0
AATGTTGTGTCTTAGGTTCCG     NVVSQVP       0    0    0    0    0    0    0    0    0    1
AATGTTGTGTGGAATCCTAAT     NVVWNPN       0    0    0    0    0    1    0    0    0    0
AATGTTGTGTGGCGGACTCCA     NVVWRTP       0    0    0    0    0    0    0    1    0    0
AATGTTGTTACGCTTAAGAGT     NVVTLKS       0    0    0    0    0    0    0    0    0    1
AATGTTGTTAGTCCTTGGTCG     NVVSPWS       0    0    0    0    0    0    0    0    0    1
AATGTTGTTATTAAGCCGGAG     NVVIKPE       0    0    0    0    0    0    0    0    1    0
AATGTTGTTCCGAATCTTATT     NVVPNLI       0    0    0    0    0    0    0    0    1    1
AATGTTGTTCCGGATACGCCA     NVVPDTP       0    0    0    0    0    0    0    1    0    0
AATGTTGTTCTGTATTCTCCT     NVVLYSP       0    0    0    0    0    0    1    0    0    0
AATGTTGTTCTTATGGATCCG     NVVLMDP       0    0    0    0    0    0    0    0    1    0
AATGTTGTTCTTTGGAAGTCG     NVVLWKS       0    0    0    0    0    0    0    1    0    0
AATGTTGTTGATAGGAGTGAA     NVVDRSE       0    0    0    0    0    0    1    0    0    0
AATGTTGTTTCGCGTCTGATA     NVVSRLI       0    0    0    0    0    0    0    0    1    0
AATGTTGTTTCGCGTCTGATT     NVVSRLI       0    0    0    0    0    0    1    1    0    0
AATGTTGTTTTGAAGCATGGG     NVVLKHG       0    0    0    0    0    0    0    1    0    0
AATGTTGTTTTTACTGGTATA     NVVFTGI       0    0    0    0    0    1    0    0    0    0
AATGTTGTTTTTAGTAGGTAG     NVVFSRQ       0    0    0    0    0    0    1    0    0    0
AATGTTTAACCACCAGGAGCG     NV*PPGA       0    0    0    0    0    0    0    1    0    0
AATGTTTAGACGCCGCTTGCT     NVQTPLA       0    0    0    0    0    1    0    0    0    0
AATGTTTAGACGCCTCATCGT     NVQTPHR       0    0    0    0    0    1    0    0    0    0
AATGTTTAGACTAGGAATCAG     NVQTRNQ       0    0    0    0    0    0    0    1    0    0
AATGTTTAGAGTTCGACGACG     NVQSSTT       0    0    0    0    0    0    0    0    2    0
AATGTTTAGATAGCAAAGGGA     NVQIAKG       0    0    0    0    0    0    0    1    0    0
AATGTTTAGGATGGGCGTATG     NVQDGRM       0    0    0    0    0    0    1    0    0    0
AATGTTTAGGCGACGCCTGGG     NVQATPG       0    0    0    0    0    0    0    0    0    1
AATGTTTAGGCGCGGAGGGCA     NVQARRA       0    0    0    0    0    0    0    1    0    0
AATGTTTATAAGCCTTGGATA     NVYKPWI       0    0    0    0    0    0    0    1    0    0
AATGTTTATAATTCGATTTCG     NVYNSIS       0    0    0    0    0    0    1    0    0    0
AATGTTTATACGACTGCGTAT     NVYTTAY       0    0    0    0    0    0    1    0    0    0
AATGTTTATACTGGTCATCAT     NVYTGHH       0    0    0    0    0    0    0    0    0    1
AATGTTTATATGAGGTATGAT     NVYMRYD       0    0    0    0    0    0    0    0    0    1
AATGTTTATCATGAGTATCAT     NVYHEYH       0    0    0    0    0    0    0    0    0    1
AATGTTTATCCTATTAGTTCT     NVYPISS       0    0    0    0    0    0    1    0    0    0
AATGTTTATCCTTATGAGAAA     NVYPYEK       0    0    0    0    0    0    1    0    0    0
AATGTTTATCCTTATGAGTAT     NVYPYEY       0    0    0    0    0    0    1    0    0    0
AATGTTTATCGTGGTTATGGG     NVYRGYG       0    0    0    0    0    1    0    0    0    0
AATGTTTATGAGTCGAGTGAT     NVYESSD       0    0    0    0    0    1    0    0    0    0
AATGTTTATGATGAGTCGCCA     NVYDESP       0    0    0    0    0    0    1    0    0    0
AATGTTTATGCTTGGAGTTGT     NVYAWSC       0    0    0    0    0    0    1    0    0    0
AATGTTTATGGTCGTGATGTT     NVYGRDV       0    0    0    0    0    0    0    1    0    0
AATGTTTATGTGCGTTTGGAA     NVYVRLE       0    0    0    0    0    1    0    0    0    0
AATGTTTATTAGCAGACGGGG     NVYQQTG       0    0    0    0    0    0    1    0    0    0
AATGTTTATTGGCAGCTGAGT     NVYWQLS       0    0    0    0    0    0    0    1    0    0
AATGTTTATTTTGGTATGCTA     NVYFGML       0    0    0    0    0    0    1    0    0    1
AATGTTTCGAAGATTGCGGAA     NVSKIAE       0    0    1    0    0    0    0    0    0    0
AATGTTTCGAAGGTGCTGACT     NVSKVLT       0    0    0    0    0    0    0    0    0    1
AATGTTTCGAATATGCAGATA     NVSNMQI       0    0    0    0    1    0    0    0    0    0
AATGTTTCGACTGAGATGAAT     NVSTEMN       0    0    0    0    0    3    0    0    0    0
AATGTTTCGACTTCTTCTGAA     NVSTSSE       0    0    0    0    0    0    0    0    1    0
AATGTTTCGATGTCTTAAAAA     NVSMS*K       0    0    0    0    0    1    0    0    0    0
AATGTTTCGATGTCTTATAAT     NVSMSYN       0    0    0    0    0    1    0    0    0    0
AATGTTTCGCAGATGTCTACG     NVSQMST       0    0    0    1    0    0    0    0    0    0
AATGTTTCGCAGATTACTTAT     NVSQITY       0    0    0    0    0    0    0    0    3    0
AATGTTTCGCATGTTCGTTCT     NVSHVRS       0    0    0    0    0    1    0    0    0    0
AATGTTTCGCCTGAGGAGAGG     NVSPEER       0    0    0    0    0    0    0    0    0    1
AATGTTTCGCCTTATTAGGGT     NVSPYQG       0    0    0    0    0    0    1    0    0    0
AATGTTTCTATTTCTGCGTCT     NVSISAS       0    0    0    0    0    0    0    1    0    0
AATGTTTCTCAGTCGGATACT     NVSQSDT       0    0    0    0    0    0    0    3    0    0
AATGTTTCTCTTTTGGATCAT     NVSLLDH       0    0    0    1    0    0    0    3    0    1
AATGTTTCTGATAGGCATCAG     NVSDRHQ       0    0    0    0    0    0    0    1    0    0
AATGTTTCTGATCCTTTGTTG     NVSDPLL       0    0    0    0    0    0    1    0    0    0
AATGTTTCTGCGAATCATCGG     NVSANHR       0    0    0    0    0    0    1    0    0    0
AATGTTTCTGCGCGTTGGTCG     NVSARWS       0    0    0    0    0    0    1    0    0    0
AATGTTTCTGCGGCTCGTCCG     NVSAARP       0    0    0    0    0    1    0    0    0    0
AATGTTTCTGGGTATATTAAT     NVSGYIN       0    0    0    0    0    0    1    0    0    0
AATGTTTGGAAAAAGCAGGAA     NVWKKQE       0    0    0    0    0    0    0    0    0    1
AATGTTTGGAAGTCTGATTTG     NVWKSDL       0    0    0    0    0    0    0    0    0    1
AATGTTTGGACGATGGTTCTA     NVWTMVL       0    0    0    0    0    0    1    0    0    0
AATGTTTGGAGAGCGAAAGAG     NVWRAKE       0    0    0    0    0    1    0    0    0    0
AATGTTTGGAGGATGAGTTAA     NVWRMS*       0    0    0    0    0    0    0    1    0    0
AATGTTTGGAGTGCGAATGTG     NVWSANV       0    0    0    0    0    1    0    0    0    0
AATGTTTGGATGTGGCATCAT     NVWMWHH       0    0    0    0    0    0    1    0    0    0
AATGTTTGGCAGATTTATAAT     NVWQIYN       0    0    0    0    0    0    0    0    2    0
AATGTTTGGCATCAGAGGGGT     NVWHQRG       0    0    0    0    3    0    0    0    0    0
AATGTTTGGCATCGGTTGGAG     NVWHRLE       0    0    0    0    0    0    0    0    2    0
AATGTTTGGCCTAAGCTGTGT     NVWPKLC       0    0    0    0    0    1    0    0    0    0
AATGTTTGGCCTCAGTCTTCT     NVWPQSS       0    0    0    0    0    0    0    0    0    1
AATGTTTGGCCTGATCTGGCA     NVWPDLA       0    0    0    1    0    0    0    0    0    0
AATGTTTGGCGTGTTATGAAT     NVWRVMN       0    0    0    0    0    0    1    0    0    0
AATGTTTGGCTGGCGACGCAT     NVWLATH       0    0    0    0    0    1    0    0    0    0
AATGTTTGGGGGCCTAAGTCT     NVWGPKS       0    0    0    0    0    0    0    1    0    0
AATGTTTGGGGTAATTCGCGG     NVWGNSR       0    0    0    0    0    0    0    1    0    0
AATGTTTGGTAGGAGGCTACG     NVWQEAT       0    0    0    0    0    0    1    1    0    0
AATGTTTGGTCTTGGTATGTG     NVWSWYV       0    0    0    0    0    0    0    1    0    0
AATGTTTGGTTGTGGCATCAT     NVWLWHH       0    0    0    0    0    0    1    0    0    0
AATGTTTGTACGGGTCGGGCT     NVCTGRA       0    0    0    0    0    0    1    0    0    0
AATGTTTGTCCGAAGTTTAAT     NVCPKFN       0    0    0    0    0    1    0    0    0    0
AATGTTTGTTGGCCTTGTAAA     NVCWPCK       0    0    0    0    0    0    1    0    0    0
AATGTTTGTTTTAATACTAAT     NVCFNTN       0    0    0    0    0    0    1    0    0    0
AATGTTTTGAAGCTGTCGTAT     NVLKLSY       0    0    0    0    0    0    0    0    1    0
AATGTTTTGAATCGGCTTAGT     NVLNRLS       0    0    0    0    0    1    0    0    0    0
AATGTTTTGACGGATGGTGTG     NVLTDGV       0    0    0    0    0    0    1    0    0    0
AATGTTTTGACGTTTTTGAAG     NVLTFLK       0    0    0    0    0    0    1    0    0    0
AATGTTTTGACTGCGGTTGAT     NVLTAVD       0    0    0    0    0    1    0    0    0    0
AATGTTTTGAGGCAAGCGAAA     NVLRQAK       0    0    0    0    0    1    0    0    0    0
AATGTTTTGCATCAAAAAACG     NVLHQKT       0    0    0    0    0    0    0    0    1    0
AATGTTTTGCATTTGCCTGAT     NVLHLPD       0    0    0    0    0    0    0    0    1    0
AATGTTTTGCCGCGGAAAACA     NVLPRKT       0    0    0    0    0    0    1    0    0    0
AATGTTTTGCCGGATAAGCAA     NVLPDKQ       0    0    0    0    0    1    0    0    0    0
AATGTTTTGCCGGATAAGCAT     NVLPDKH       0    0    0    0    0    1    0    0    0    0
AATGTTTTGCCTAATACGCGT     NVLPNTR       0    0    0    0    0    0    1    0    0    0
AATGTTTTGCCTACTTCTCGG     NVLPTSR       0    0    0    0    0    0    0    0    0    1
AATGTTTTGCCTGCGATTCGT     NVLPAIR       0    0    0    0    0    1    0    0    0    0
AATGTTTTGCTGCTTAATATG     NVLLLNM       0    0    0    0    0    0    1    0    0    0
AATGTTTTGCTTACTTCGGAA     NVLLTSE       0    0    0    0    0    0    0    1    0    0
AATGTTTTGGATCGTCAGCAT     NVLDRQH       0    0    0    0    0    0    0    0    0    1
AATGTTTTGGCTCGTGAGGGG     NVLAREG       0    0    0    0    0    0    0    1    0    0
AATGTTTTGGGTATTCCTGTT     NVLGIPV       0    0    0    0    0    0    0    0    0    1
AATGTTTTGTCTAGTGGGACT     NVLSSGT       0    0    0    0    0    0    0    0    1    0
AATGTTTTGTGGAAGGCGCAG     NVLWKAQ       0    0    1    0    0    0    0    0    0    0
AATGTTTTGTTTGCTTTGGGT     NVLFALG       0    0    0    0    0    0    0    1    0    0
AATGTTTTTATTACTCCGGGT     NVFITPG       0    0    0    0    0    0    0    0    0    1
AATGTTTTTCGTCTGGATCAT     NVFRLDH       0    0    0    1    0    0    0    0    0    0
AATGTTTTTGATACTTAGGTT     NVFDTQV       0    0    0    0    0    0    0    1    0    0
AATGTTTTTGGGGCGCATACG     NVFGAHT       0    0    0    0    0    0    0    0    1    0
AATGTTTTTTAGGTTATTGAA     NVFQVIE       0    0    0    0    0    0    1    0    0    0
AATTAGAAGCAGCCGAATATG     NQKQPNM       0    0    0    0    0    0    0    0    0    1
AATTAGAATCCGGTGCCTACA     NQNPVPT       0    0    0    0    0    0    1    0    0    0
AATTAGAATGTTACTCATACG     NQNVTHT       0    0    0    0    0    0    1    0    0    0
AATTAGACGAATACTGGGACA     NQTNTGT       0    0    0    0    0    0    1    0    0    0
AATTAGACGACGGCGGATCGG     NQTTADR       0    0    0    0    1    0    0    0    0    0
AATTAGACGAGTGCTAAGGCG     NQTSAKA       0    0    1    0    0    0    0    0    0    0
AATTAGACGATTTTTTCTAAG     NQTIFSK       0    0    0    0    0    0    1    0    0    0
AATTAGACGCATTCTGGTCTT     NQTHSGL       0    0    0    1    0    0    0    0    0    0
AATTAGACGCCTTATACTCTA     NQTPYTL       0    0    0    0    0    0    0    0    0    1
AATTAGACGCCTTATGATCCT     NQTPYDP       0    0    0    0    0    0    0    1    0    0
AATTAGACGCTGTTTACTAAT     NQTLFTN       0    0    0    0    0    0    0    1    0    0
AATTAGACGGCTATTCATCCT     NQTAIHP       0    0    0    0    0    0    0    0    2    0
AATTAGACGGCTGCTTCGAAA     NQTAASK       0    0    0    0    0    0    1    0    0    0
AATTAGACGGCTTCTATGCAT     NQTASMH       0    0    1    0    0    0    0    0    0    0
AATTAGACGGGGATTAGGTTG     NQTGIRL       0    0    0    0    0    0    1    0    0    0
AATTAGACGGTGAATTCGGCA     NQTVNSA       0    0    0    0    0    1    0    0    0    0
AATTAGACTAAGGCTAATCTT     NQTKANL       0    0    0    0    0    0    0    0    0    1
AATTAGACTACTTGGCGTCCG     NQTTWRP       0    0    0    0    0    0    1    0    0    0
AATTAGACTCATATGCAGTAT     NQTHMQY       0    0    0    0    0    0    1    0    0    0
AATTAGACTCCTACGATGTTG     NQTPTML       0    0    0    0    0    0    0    0    0    1
AATTAGACTCTGCAGGCTGAT     NQTLQAD       0    0    0    0    0    0    1    0    0    0
AATTAGACTGATGTGGCTGCG     NQTDVAA       0    0    0    0    0    1    0    0    0    0
AATTAGACTGCTACGATTTCG     NQTATIS       0    0    0    0    0    0    1    0    0    0
AATTAGACTTCTGATACGCAA     NQTSDTQ       0    0    0    0    0    1    0    0    0    0
AATTAGACTTTTTGGGCTATT     NQTFWAI       0    0    0    0    0    1    0    0    0    0
AATTAGAGGTCGCCTGAGTAT     NQRSPEY       0    0    0    0    0    0    0    0    0    1
AATTAGAGTGTGGCTGCGATT     NQSVAAI       0    0    0    0    0    1    0    0    0    0
AATTAGAGTTTTGCTGGTCCA     NQSFAGP       0    0    0    0    0    0    1    0    0    0
AATTAGATAACACAAGGACAA     NQITQGQ       0    0    0    0    0    0    1    0    0    0
AATTAGATGAAGCCTGTTATT     NQMKPVI       0    0    0    0    0    0    0    1    0    0
AATTAGATGACGATGCAGACA     NQMTMQT       0    0    0    0    0    0    0    0    0    1
AATTAGATGATTGCTATGATT     NQMIAMI       0    0    0    0    0    0    0    0    0    3
AATTAGATGCCTACGTTGTTG     NQMPTLL       0    0    0    0    0    0    0    1    0    0
AATTAGATGCCTGATATGCCG     NQMPDMP       0    0    0    0    0    1    0    0    0    0
AATTAGATGCTGTCGGTTCCA     NQMLSVP       0    0    0    0    0    0    0    0    0    1
AATTAGATGGCGGCTACTGCG     NQMAATA       0    0    0    0    0    0    3    0    0    0
AATTAGATGGCTTCTTTTAAT     NQMASFN       0    0    0    0    0    1    0    0    0    0
AATTAGATTAAGACTATGGGG     NQIKTMG       0    0    0    0    0    0    1    0    0    0
AATTAGATTAAGAGTCCGCAT     NQIKSPH       0    0    0    0    0    0    0    0    0    1
AATTAGATTAAGCCTGCTTAT     NQIKPAY       0    0    0    0    0    1    0    0    0    0
AATTAGATTACAGCTAGTTCT     NQITASS       0    0    0    0    0    0    1    0    0    0
AATTAGATTACTGAGCCTGTT     NQITEPV       0    0    0    0    0    0    1    0    0    0
AATTAGATTAGTCAGAATTTG     NQISQNL       0    0    0    0    0    0    1    0    0    0
AATTAGATTAGTGGGTTTTGT     NQISGFC       0    0    0    0    0    0    0    0    1    0
AATTAGATTCATATGCAGAAT     NQIHMQN       0    0    0    0    0    1    0    0    0    0
AATTAGATTCCGGCGACTTAA     NQIPAT*       0    0    0    0    0    0    0    0    1    0
AATTAGATTCCGGCGACTTAT     NQIPATY       0    0    0    0    0    0    0    0    1    0
AATTAGATTGCGTGGAGGAGT     NQIAWRS       0    0    1    0    0    0    0    0    0    0
AATTAGATTGGTTCGAATATG     NQIGSNM       0    0    0    0    0    0    0    0    1    0
AATTAGATTTATAATCAGAGG     NQIYNQR       0    0    0    0    0    0    1    0    0    0
AATTAGATTTCAGTTATGACG     NQISVMT       0    0    0    0    0    0    0    1    0    0
AATTAGATTTCTGATACTGCG     NQISDTA       0    0    0    0    0    0    1    0    0    0
AATTAGATTTTTCAGTCGACA     NQIFQST       0    0    0    0    0    0    1    0    0    0
AATTAGCATTTGCGGTCGTCT     NQHLRSS       0    0    0    0    0    0    0    0    1    0
AATTAGCTGAGGAGTTTTCAT     NQLRSFH       0    0    0    0    0    0    0    0    1    0
AATTAGGAGAATAGTCTTCGT     NQENSLR       0    0    0    0    0    0    1    0    0    0
AATTAGGAGAGGAGTGCTGGT     NQERSAG       0    0    0    0    0    0    0    0    1    0
AATTAGGAGATGATTAAGCTG     NQEMIKL       0    0    0    1    0    0    0    0    0    0
AATTAGGAGCCTGCTGTGCGG     NQEPAVR       0    0    0    0    0    0    0    0    0    1
AATTAGGAGTATATTGCGACG     NQEYIAT       0    0    0    0    0    0    0    1    0    0
AATTAGGAGTATATTGCGACT     NQEYIAT       0    0    0    0    0    0    0    1    0    0
AATTAGGAGTCTTGGGAGCCG     NQESWEP       0    0    0    0    0    0    0    0    0    1
AATTAGGAGTGGCTTGCGCAT     NQEWLAH       0    0    0    0    0    0    1    0    0    0
AATTAGGAGTTGAGTCCGCTG     NQELSPL       0    0    0    0    0    0    0    1    0    0
AATTAGGATTATGGTGCTCCG     NQDYGAP       0    0    0    0    0    1    0    0    0    0
AATTAGGCGCAGGCTGCGAGT     NQAQAAS       0    0    0    0    0    0    0    0    1    0
AATTAGGCGGTGGGGTCGAGA     NQAVGSR       0    0    0    0    1    0    0    0    0    0
AATTAGGCTCATTCTACGCTG     NQAHSTL       0    0    0    0    0    0    1    0    0    0
AATTAGGCTCGTGCGGTTCTT     NQARAVL       0    0    0    0    0    0    0    0    0    1
AATTAGGGGAATACGCAGACT     NQGNTQT       0    0    0    0    0    0    0    0    1    0
AATTAGGGGACTACGTCTTGT     NQGTTSC       0    0    0    0    0    0    0    1    0    0
AATTAGGGGTGGACGGCGTGT     NQGWTAC       0    0    0    0    0    1    0    0    0    0
AATTAGGGTGATTTTACGCTG     NQGDFTL       0    0    0    0    0    0    0    1    0    0
AATTAGGTGACGGTTGATGAT     NQVTVDD       0    0    0    0    0    0    0    0    0    1
AATTAGGTGACTATTCATTAA     NQVTIH*       0    0    0    0    0    0    1    0    0    0
AATTAGGTGCCTAGTGGGTGG     NQVPSGW       0    0    0    0    0    1    0    0    0    0
AATTAGGTGTCGAAGATGCAG     NQVSKMQ       0    0    0    1    0    0    0    0    0    0
AATTAGGTGTGGCAGATGCTG     NQVWQML       0    0    0    0    0    0    0    1    0    0
AATTAGGTTGCTCATATTTTT     NQVAHIF       0    0    0    0    0    3    0    0    0    0
AATTAGGTTGTTTATTGGCAG     NQVVYWQ       0    0    0    0    0    0    0    1    0    0
AATTATAAGACGAGGTCGCCT     NYKTRSP       0    0    1    0    0    0    0    0    0    0
AATTATAAGACGTGTGCTAAG     NYKTCAK       0    0    0    1    0    0    0    0    0    0
AATTATAAGAGTACTACGTTG     NYKSTTL       0    0    0    3    0    0    0    0    0    0
AATTATAAGATGACTGGGGAA     NYKMTGE       0    0    1    0    0    0    0    0    0    0
AATTATAAGATGACTGGGGAT     NYKMTGD       0    0    1    0    0    0    0    0    0    0
AATTATAAGATGCCGTATGGT     NYKMPYG       0    0    0    0    0    0    0    0    1    0
AATTATAAGATGGCGAAGCTG     NYKMAKL       0    0    0    0    0    0    0    0    0    1
AATTATAAGCAGGGAAAGCAA     NYKQGKQ       0    0    0    0    1    0    0    0    0    0
AATTATAAGCATGTGGATACT     NYKHVDT       0    0    1    0    0    0    0    0    0    0
AATTATAAGCCGAATAGGCCA     NYKPNRP       0    0    0    0    0    0    0    1    0    0
AATTATAAGCTGGCGCGTTCA     NYKLARS       0    0    0    0    0    0    0    0    1    0
AATTATAAGCTTGTTTTTTTA     NYKLVFL       0    0    0    0    0    0    0    0    1    0
AATTATAAGGATTCGGCGACT     NYKDSAT       0    0    0    0    0    0    1    0    0    0
AATTATAAGGCGATTACTCTG     NYKAITL       0    0    0    0    0    0    1    0    0    0
AATTATAAGGGTGGTTCTTCT     NYKGGSS       0    0    0    0    0    0    0    1    0    0
AATTATAAGTCGTCGAATCTT     NYKSSNL       0    0    0    0    0    0    1    0    0    0
AATTATAAGTCTCATCAGCCG     NYKSHQP       0    0    0    0    0    0    0    0    0    1
AATTATAAGTCTGTGTCTCAG     NYKSVSQ       0    0    0    0    0    0    3    0    0    0
AATTATAAGTTGCAGGAAAAG     NYKLQEK       0    0    0    0    0    1    0    0    0    0
AATTATAAGTTGTTTCTTAGT     NYKLFLS       0    0    0    0    0    0    0    1    0    0
AATTATAATACGCAGTATTGG     NYNTQYW       0    0    0    0    0    0    1    0    0    0
AATTATAATACGCAGTATTGT     NYNTQYC       0    0    0    0    0    0    1    0    0    0
AATTATAATACTACTCCTAAA     NYNTTPK       0    0    0    1    0    0    0    0    0    0
AATTATAATACTCATTCGGAG     NYNTHSE       0    0    0    0    0    0    0    0    0    1
AATTATAATATGTTTATTGAG     NYNMFIE       0    0    0    0    0    0    1    0    0    0
AATTATAATCAGAATATGTTT     NYNQNMF       0    0    0    0    0    0    1    0    0    0
AATTATAATCATAGTTATCGT     NYNHSYR       0    0    0    0    0    0    0    0    0    1
AATTATAATCGTACGGATTAT     NYNRTDY       0    0    1    0    0    0    0    0    0    0
AATTATAATCTAGCGCGGTCT     NYNLARS       0    0    0    1    0    0    0    0    0    0
AATTATAATCTTGCGCGGTCT     NYNLARS       0    0    0    1    0    0    0    0    0    0
AATTATAATGATAATCAGCAT     NYNDNQH       0    0    0    0    0    0    0    1    0    0
AATTATAATGCGTCTTGACAG     NYNAS*Q       0    0    0    0    0    1    0    0    0    0
AATTATAATGGTCTGACGTAG     NYNGLTQ       0    0    0    0    0    0    0    1    0    0
AATTATAATGTGGCTCCGCCG     NYNVAPP       0    0    0    0    0    0    0    0    0    1
AATTATAATGTTGATTTGGTT     NYNVDLV       0    0    1    0    0    0    0    0    0    0
AATTATACGAATTTTCCTATG     NYTNFPM       0    0    0    0    0    0    1    0    0    0
AATTATACGACTAGGGCTCTT     NYTTRAL       0    0    0    0    0    0    0    0    0    1
AATTATACGAGTCCGGTTCCG     NYTSPVP       0    0    0    0    0    0    0    1    0    0
AATTATACGCAGGTGTGGCCG     NYTQVWP       0    0    0    0    0    0    0    1    0    0
AATTATACGCAGTATGCTAAT     NYTQYAN       0    0    0    0    0    0    0    1    0    0
AATTATACGCCGAGTAGTCAG     NYTPSSQ       0    0    0    0    0    0    0    3    0    0
AATTATACGCCTACGATTCGA     NYTPTIR       0    0    1    0    0    0    0    0    0    0
AATTATACGCCTGATATGCAG     NYTPDMQ       0    0    0    0    0    0    0    0    0    3
AATTATACGCCTGTTATGAGG     NYTPVMR       0    0    0    0    0    1    0    0    0    0
AATTATACGCGAGCGGAAAAA     NYTRAEK       0    0    0    0    0    1    0    0    0    0
AATTATACGCGGTTGCCTGCT     NYTRLPA       0    0    1    0    0    0    0    0    0    0
AATTATACGCTTACGAGTCAT     NYTLTSH       0    0    0    0    0    0    1    0    0    0
AATTATACGCTTTCGGTTTAT     NYTLSVY       0    0    0    0    0    1    0    0    0    0
AATTATACGGATCTGACTCCT     NYTDLTP       0    0    0    0    0    0    0    0    0    1
AATTATACGGCTTGGCGTAGT     NYTAWRS       0    0    1    0    0    0    0    0    0    0
AATTATACGGGTCCTAATGGT     NYTGPNG       0    0    0    0    0    0    1    0    0    0
AATTATACGGTGATGAATGAA     NYTVMNE       0    0    0    0    0    0    1    0    0    0
AATTATACGTATAGTATGACG     NYTYSMT       0    0    0    0    0    0    1    0    0    0
AATTATACGTATCGGTCGCTA     NYTYRSL       0    0    0    0    0    0    0    1    0    0
AATTATACGTGGCAGGAGGCG     NYTWQEA       0    0    0    0    0    0    3    0    0    0
AATTATACGTGGTCTGGTATA     NYTWSGI       0    0    0    0    0    0    0    1    0    0
AATTATACTACTGATCTGCCT     NYTTDLP       0    0    0    0    0    0    1    0    0    0
AATTATACTAGTCCTGATGAT     NYTSPDD       0    0    0    0    0    0    1    0    0    0
AATTATACTATGTTGCCTGCG     NYTMLPA       0    0    0    0    0    0    0    0    0    1
AATTATACTCAGGGTCCTACG     NYTQGPT       0    0    0    0    0    0    0    0    1    0
AATTATACTCAGTTTGTGCAG     NYTQFVQ       0    0    0    0    0    0    0    1    0    1
AATTATACTCATACTCAGACT     NYTHTQT       0    0    0    0    0    0    1    0    0    0
AATTATACTCATGCGCAGCGG     NYTHAQR       0    0    0    0    0    0    0    1    0    0
AATTATACTCCGGTTCGTCGG     NYTPVRR       0    0    0    0    0    0    0    0    0    3
AATTATACTCCGTCTAATATG     NYTPSNM       0    0    0    0    0    0    0    0    1    0
AATTATACTCTGACTCCGCGT     NYTLTPR       0    0    0    0    0    0    1    0    0    0
AATTATACTCTGAGGGTTAAG     NYTLRVK       0    0    0    0    0    0    1    0    0    0
AATTATACTGCGCCTCTTTAA     NYTAPL*       0    0    0    0    0    1    0    0    0    0
AATTATACTGTTGTGTTGAAG     NYTVVLK       0    0    0    0    0    0    0    1    0    0
AATTATACTTAGGGTGTGGTG     NYTQGVV       0    0    0    0    0    0    1    0    0    0
AATTATACTTCGAATACTTCT     NYTSNTS       0    0    0    0    0    0    1    0    0    0
AATTATACTTCTCTTCCTTAT     NYTSLPY       0    0    0    0    0    0    0    0    1    0
AATTATACTTGGGTGGATGAA     NYTWVDE       0    0    0    0    0    0    1    0    0    0
AATTATACTTGGGTGGATGAT     NYTWVDD       0    0    0    0    0    0    1    0    0    0
AATTATACTTGTCCTGATGAT     NYTCPDD       0    0    0    0    0    0    1    0    0    0
AATTATACTTTTATGGGGATA     NYTFMGI       0    0    0    0    0    0    0    0    0    1
AATTATACTTTTTGTTAGGTA     NYTFCQV       0    0    0    0    0    0    1    0    0    0
AATTATAGGAATATTTCGTCT     NYRNISS       0    0    0    0    0    0    1    0    0    0
AATTATAGGATGACGATTGTG     NYRMTIV       0    0    0    0    0    0    0    0    0    1
AATTATAGGATGAGTCCGCCT     NYRMSPP       0    0    0    0    0    0    0    1    0    0
AATTATAGGCCTCAGACAGCA     NYRPQTA       0    0    0    0    0    0    1    0    0    0
AATTATAGGCCTCAGACTGCT     NYRPQTA       0    0    0    0    0    0    0    0    0    1
AATTATAGGCCTCAGGCTCCG     NYRPQAP       0    0    0    0    0    0    0    0    0    1
AATTATAGGCTTCCGATGTCG     NYRLPMS       0    0    0    0    0    0    0    0    0    1
AATTATAGGGAGTCTATTACA     NYRESIT       0    0    0    0    0    0    0    0    0    1
AATTATAGGTATACGACTATG     NYRYTTM       0    0    0    0    0    1    0    0    0    0
AATTATAGGTCGTATCTTCCG     NYRSYLP       0    0    0    0    0    1    0    0    0    0
AATTATAGTAAGACTTATAAT     NYSKTYN       0    0    0    0    0    0    1    0    0    0
AATTATAGTAGGTATGATCTT     NYSRYDL       0    0    0    0    0    0    1    0    0    0
AATTATAGTATTCCGAATCTG     NYSIPNL       0    0    0    0    0    0    1    0    0    0
AATTATAGTATTGGGTCGGAA     NYSIGSE       0    0    0    0    0    0    0    0    0    1
AATTATAGTCGGGCTGATTGG     NYSRADW       0    0    0    0    0    0    0    3    0    0
AATTATAGTCTGTCTATTGGT     NYSLSIG       0    0    0    0    0    0    0    0    0    1
AATTATAGTCTTCTTTCGGGG     NYSLLSG       0    0    0    0    0    0    1    0    0    0
AATTATAGTGAGGTTTATACG     NYSEVYT       0    0    0    0    0    0    0    0    1    0
AATTATAGTGCTGATAAAGCG     NYSADKA       0    0    0    0    0    0    0    0    0    1
AATTATAGTGCTTTGATTTTA     NYSALIL       0    0    0    0    0    0    0    1    0    0
AATTATAGTGCTTTGATTTTT     NYSALIF       0    0    0    0    0    0    0    1    0    0
AATTATAGTGGGGGTTATTTT     NYSGGYF       0    0    0    0    0    0    0    1    0    0
AATTATAGTGGTAAGCCTACA     NYSGKPT       0    0    1    0    0    0    0    0    0    0
AATTATAGTTATCGTGATCAT     NYSYRDH       0    0    0    0    0    0    0    0    0    1
AATTATAGTTCGCATAGGAGT     NYSSHRS       0    0    0    0    0    0    0    0    1    0
AATTATAGTTCGCCTGGGCGT     NYSSPGR       0    0    0    0    0    0    0    1    0    0
AATTATAGTTCTAGGCCAGAA     NYSSRPE       0    0    0    0    0    0    0    0    0    1
AATTATATGAATAAGGGTTAT     NYMNKGY       0    0    0    0    1    0    0    0    0    0
AATTATATGAATAATTAGACG     NYMNNQT       0    0    0    0    0    0    0    0    0    1
AATTATATGATGAGGGAGCCT     NYMMREP       0    0    0    0    0    0    0    1    0    0
AATTATATGATGCCGTTTGAG     NYMMPFE       0    0    0    0    0    0    0    3    0    0
AATTATATGCAGGCGATTCAG     NYMQAIQ       0    0    0    0    0    0    0    0    0    1
AATTATATGCTGTAGGCAGGG     NYMLQAG       0    0    0    0    0    0    0    0    1    0
AATTATATGCTTCCGAATAAT     NYMLPNN       0    0    0    0    1    0    0    0    0    0
AATTATATGGATGCTCTGACG     NYMDALT       0    0    0    1    0    0    1    0    0    0
AATTATATGGCGTGGCGGTTT     NYMAWRF       0    0    0    0    0    1    0    0    0    0
AATTATATGTATCCTATTCTT     NYMYPIL       0    0    0    0    0    0    1    0    0    0
AATTATATGTCTTTGGTGTAT     NYMSLVY       0    0    0    0    0    0    1    0    0    0
AATTATATGTGGGAGGATCGT     NYMWEDR       0    0    1    0    0    0    0    0    0    0
AATTATATTAAGAATGGTCAG     NYIKNGQ       0    0    0    0    0    0    0    0    0    1
AATTATATTACGCTGAATATA     NYITLNI       0    0    0    0    0    0    0    0    1    0
AATTATATTATGCCTTGGATT     NYIMPWI       0    0    0    0    0    0    1    0    0    0
AATTATATTCCGCCTTTGCTT     NYIPPLL       0    0    0    0    0    0    0    1    0    0
AATTATATTCTGTTGGAGTCG     NYILLES       0    0    0    0    0    0    1    0    0    0
AATTATATTCTTAGGGAGAGA     NYILRER       0    0    0    0    0    0    1    0    0    0
AATTATATTGTTAATCTTACA     NYIVNLT       0    0    0    0    0    0    0    0    0    1
AATTATATTTCTGGTCCTTCT     NYISGPS       0    0    0    0    0    1    0    0    0    0
AATTATCAAACGCGAACGAAG     NYQTRTK       0    0    1    0    0    0    0    0    0    0
AATTATCAACAAACAGGGCGA     NYQQTGR       0    0    0    0    0    0    1    0    0    0
AATTATCAGAAGCATTGTCAT     NYQKHCH       0    0    0    0    0    0    0    0    0    1
AATTATCAGAAGGTTTATTCT     NYQKVYS       0    0    0    0    0    0    0    0    0    3
AATTATCAGAATAAGTGGTAT     NYQNKWY       0    0    0    0    0    0    1    0    0    0
AATTATCAGAATCAGATGGAA     NYQNQME       0    0    0    0    0    1    0    0    0    0
AATTATCAGAATGAGAATCCT     NYQNENP       0    0    0    0    0    0    0    0    0    1
AATTATCAGACGTATAGGCCT     NYQTYRP       0    0    0    0    0    1    0    0    0    0
AATTATCAGACTCGGAAGGAA     NYQTRKE       0    0    0    0    0    0    1    0    0    0
AATTATCAGACTGCGAATCGA     NYQTANR       0    0    0    0    0    0    0    0    0    1
AATTATCAGACTGCGAATCGT     NYQTANR       0    0    0    0    0    0    0    0    0    1
AATTATCAGACTGGTGAGATT     NYQTGEI       0    0    0    0    0    0    0    0    0    1
AATTATCAGCAGAGGCCGAAT     NYQQRPN       0    0    0    0    0    0    0    1    0    0
AATTATCAGCATGCGAATACT     NYQHANT       0    0    0    0    0    0    0    0    1    0
AATTATCAGCATTGTTGTACG     NYQHCCT       0    0    0    0    0    0    0    0    0    1
AATTATCAGCCGCAGTATAAG     NYQPQYK       0    0    0    0    0    0    0    3    0    0
AATTATCAGCCTATGTCTTCG     NYQPMSS       0    0    0    0    0    0    1    0    0    0
AATTATCAGCCTATTGCTAGT     NYQPIAS       0    0    0    0    0    0    1    0    0    0
AATTATCAGCGGGTTCTGCAG     NYQRVLQ       0    0    0    0    0    0    0    0    0    3
AATTATCAGGAGCGTAATAAT     NYQERNN       0    0    0    0    0    0    0    0    0    1
AATTATCAGGCTATGACGTGG     NYQAMTW       0    0    0    0    0    0    1    0    0    0
AATTATCAGGCTCTTATTGAG     NYQALIE       0    0    0    0    0    0    1    0    0    0
AATTATCAGGGTACTCCGCCG     NYQGTPP       0    0    0    0    0    0    0    1    0    0
AATTATCAGGGTTTGGTGCAT     NYQGLVH       0    0    0    0    0    0    0    1    0    0
AATTATCAGGTGGGTGAGACT     NYQVGET       0    0    0    0    0    0    0    0    0    1
AATTATCAGGTGTATAGTGTT     NYQVYSV       0    0    0    0    0    0    0    1    0    0
AATTATCAGGTTTCGAAGCAA     NYQVSKQ       0    0    0    0    0    0    0    0    0    1
AATTATCAGTATAGTGCGAAG     NYQYSAK       0    0    0    0    0    0    0    0    0    3
AATTATCAGTCGAGTCCTATA     NYQSSPI       0    0    0    0    0    0    0    0    1    0
AATTATCAGTGGGTTCGTAAG     NYQWVRK       0    0    0    0    0    1    0    0    0    0
AATTATCAGTTGCTTACGAAT     NYQLLTN       0    0    0    0    0    0    1    0    0    0
AATTATCAGTTTACGGGGGTT     NYQFTGV       0    0    0    0    1    0    0    0    0    0
AATTATCATAATGGTCCTGTT     NYHNGPV       0    0    0    0    0    0    0    1    0    0
AATTATCATACGCGGTTGCTA     NYHTRLL       0    0    0    0    0    1    0    0    0    0
AATTATCATACGCGTCTAGAA     NYHTRLE       0    0    0    0    0    0    0    1    0    0
AATTATCATACGTCGGGTGTG     NYHTSGV       0    0    0    0    0    0    1    0    0    0
AATTATCATACTCCTGGGACG     NYHTPGT       0    0    0    0    0    0    0    1    0    0
AATTATCATAGGTATTTGGGG     NYHRYLG       0    0    0    0    0    0    1    0    0    0
AATTATCATAGTAAGTAAAAA     NYHSK*K       0    0    0    0    0    0    0    0    1    0
AATTATCATAGTACGACTAGA     NYHSTTR       0    0    0    0    0    0    1    0    0    0
AATTATCATAGTACGACTAGT     NYHSTTS       0    0    0    0    0    0    1    0    0    0
AATTATCATATTTCGTCTCTG     NYHISSL       0    0    0    0    1    0    0    0    0    0
AATTATCATCCGAAGAGTTGG     NYHPKSW       0    0    0    0    0    0    1    0    0    0
AATTATCATCCTGCGGTGACG     NYHPAVT       0    0    0    0    0    0    0    1    0    0
AATTATCATCGTGTGAGTACT     NYHRVST       0    0    1    0    0    0    0    0    0    0
AATTATCATCTGATTCCTGAT     NYHLIPD       0    0    0    0    0    0    1    0    0    0
AATTATCATCTGCATAGGTAT     NYHLHRY       0    0    0    0    0    1    0    0    0    0
AATTATCATGAGAGTCCGACT     NYHESPT       0    0    0    0    0    0    0    0    1    0
AATTATCATGAGTTGGATGCG     NYHELDA       0    0    0    1    0    0    0    0    0    0
AATTATCATGGGATTCTTACT     NYHGILT       0    0    0    0    0    1    0    0    0    0
AATTATCATTATGATGGTCCG     NYHYDGP       0    0    0    0    0    0    0    0    0    1
AATTATCATTATTTGCAGGGT     NYHYLQG       0    0    0    0    0    0    0    1    0    0
AATTATCCGAAGACTCTGTAT     NYPKTLY       0    0    0    0    0    0    0    1    0    0
AATTATCCGAAGCAGCTTCCG     NYPKQLP       0    0    0    0    0    0    0    0    0    1
AATTATCCGAAGTGGCGTCCA     NYPKWRP       0    0    0    0    0    0    1    0    0    0
AATTATCCGAAGTGGCGTCCT     NYPKWRP       0    0    0    0    0    0    1    0    0    0
AATTATCCGAATCCTAATCGT     NYPNPNR       0    0    0    0    0    0    0    0    1    0
AATTATCCGAGGACGAGTCAG     NYPRTSQ       0    0    0    0    0    0    0    1    0    0
AATTATCCGAGTAATAAGTCT     NYPSNKS       0    0    0    0    0    0    0    0    0    1
AATTATCCGAGTCATGGTTTT     NYPSHGF       0    0    0    0    0    0    0    0    0    1
AATTATCCGAGTCCTAAGAAA     NYPSPKK       0    0    0    0    1    0    0    0    0    0
AATTATCCGATGGCTCGTCTG     NYPMARL       0    0    0    0    0    0    0    1    0    0
AATTATCCGCCGGGTAATACT     NYPPGNT       0    0    0    0    0    0    1    0    0    0
AATTATCCGCCTGAGAATTTT     NYPPENF       0    0    0    0    0    1    0    0    0    0
AATTATCCGCCTGATGGTATG     NYPPDGM       0    0    0    0    0    1    0    0    0    0
AATTATCCGCTTCCTAGGATT     NYPLPRI       0    0    0    0    0    0    0    0    0    1
AATTATCCGGATCTGAAGTAG     NYPDLKQ       0    0    0    0    0    1    0    0    0    0
AATTATCCGGCTATTTATTTT     NYPAIYF       0    0    0    0    0    1    0    0    0    0
AATTATCCGGTTATGACAAAG     NYPVMTK       0    0    0    0    0    0    0    0    0    1
AATTATCCGGTTATGACTTTG     NYPVMTL       0    0    0    0    0    1    0    0    0    0
AATTATCCGGTTCATACGCAT     NYPVHTH       0    0    0    1    0    0    0    0    0    0
AATTATCCGGTTGTGAATATA     NYPVVNI       0    0    0    0    0    0    0    1    0    0
AATTATCCGGTTGTGAATATT     NYPVVNI       0    0    0    0    0    0    0    1    0    0
AATTATCCGTCTGGTCAGTCA     NYPSGQS       0    0    1    0    0    0    0    0    0    0
AATTATCCGTCTGGTCAGTCT     NYPSGQS       0    0    1    0    0    0    0    0    0    0
AATTATCCGTCTGTTCCGCCG     NYPSVPP       0    0    0    0    0    0    0    1    0    0
AATTATCCTAGGCATCTTTTT     NYPRHLF       0    0    0    0    0    0    0    0    0    1
AATTATCCTAGTTGTTTGTTG     NYPSCLL       0    0    0    0    0    0    1    0    0    0
AATTATCCTATTCCGGCGCGT     NYPIPAR       0    0    0    0    1    0    0    0    0    0
AATTATCCTCCGGTGTGGGAG     NYPPVWE       0    0    0    3    0    0    0    0    0    0
AATTATCCTCGGGAGAGTGAG     NYPRESE       0    0    0    0    0    0    0    1    0    0
AATTATCCTGAGAGTGCGTAT     NYPESAY       0    0    0    0    0    0    0    0    0    1
AATTATCCTGCTGCTATTCGG     NYPAAIR       0    0    0    0    0    0    0    1    0    0
AATTATCCTGGGTTGGCTTCA     NYPGLAS       0    0    0    0    0    1    0    0    0    0
AATTATCCTTCGCGTTTGCCG     NYPSRLP       0    0    0    0    0    1    0    0    0    0
AATTATCCTTCTCAGCCTCAT     NYPSQPH       0    0    0    0    0    0    1    0    0    0
AATTATCCTTCTCATAGGGTT     NYPSHRV       0    0    0    0    0    1    0    0    0    0
AATTATCCTTGGGTTACTGAT     NYPWVTD       0    0    0    1    0    0    0    0    0    0
AATTATCCTTGTTGTTTGTTG     NYPCCLL       0    0    0    0    0    0    1    0    0    0
AATTATCGGACGACTCCTACT     NYRTTPT       0    0    0    0    0    0    1    0    0    0
AATTATCGGACGGAGCATATT     NYRTEHI       0    0    0    0    0    0    1    0    0    0
AATTATCGGACTAATACTAAT     NYRTNTN       0    0    0    0    0    0    1    0    0    0
AATTATCGGAGTACGCTTGTT     NYRSTLV       0    0    0    0    1    0    0    0    0    0
AATTATCGGATTGGTTTGACG     NYRIGLT       0    0    0    0    0    0    1    0    0    0
AATTATCGGGATTAGATTACT     NYRDQIT       0    0    0    0    0    0    0    1    0    0
AATTATCGGGTGACAGAGGGA     NYRVTEG       0    0    0    0    0    0    0    0    0    1
AATTATCGGTAGGTTGCTATT     NYRQVAI       0    0    0    1    0    0    0    0    0    0
AATTATCGGTATTCTCATGTG     NYRYSHV       0    0    0    0    0    0    0    0    0    1
AATTATCGGTTGGTGTTTAAT     NYRLVFN       0    0    0    1    0    0    0    0    0    0
AATTATCGTACTAATCCTATT     NYRTNPI       0    0    0    0    0    0    0    0    0    1
AATTATCGTATTGTTCCGTCT     NYRIVPS       0    0    0    0    1    0    0    0    0    0
AATTATCGTCAGGCGCCGCAG     NYRQAPQ       0    0    0    0    0    0    0    0    0    1
AATTATCGTCCGTATCCTGAT     NYRPYPD       0    0    0    0    0    0    0    0    0    1
AATTATCGTCCTCATACGGAG     NYRPHTE       0    0    0    0    0    0    0    3    0    0
AATTATCGTGAGCCGTGGTAT     NYREPWY       0    0    0    0    0    0    1    0    0    0
AATTATCGTTATAATACGCAT     NYRYNTH       0    0    0    0    0    0    0    0    1    0
AATTATCGTTATTATGAGGTG     NYRYYEV       0    0    0    0    0    0    1    0    0    1
AATTATCGTTTTACGATTGGG     NYRFTIG       0    0    0    0    0    0    3    0    0    0
AATTATCTGAAGGATCAGCTT     NYLKDQL       0    0    0    0    0    1    0    0    0    0
AATTATCTGAGTGGTCGTTCT     NYLSGRS       0    0    0    0    0    1    0    0    0    0
AATTATCTGCATTTTCGGTAT     NYLHFRY       0    0    0    0    0    1    0    0    0    0
AATTATCTGCCGGCTCATATA     NYLPAHI       0    0    0    0    0    0    1    0    0    0
AATTATCTGCCGGGGGATTTG     NYLPGDL       0    0    0    0    0    0    0    0    1    0
AATTATCTGCCGGGGTGTCAG     NYLPGCQ       0    0    0    0    0    0    1    0    0    0
AATTATCTGCCTACGATGCAG     NYLPTMQ       0    0    0    0    0    0    1    0    0    0
AATTATCTGGAGGCTCATCAG     NYLEAHQ       0    0    1    0    0    0    0    0    0    0
AATTATCTGGATCGTGAGTCG     NYLDRES       0    0    0    0    0    0    1    0    0    0
AATTATCTGGGTAGTCTGCAT     NYLGSLH       0    0    0    0    0    0    0    0    0    1
AATTATCTGTATACGCATTCT     NYLYTHS       0    0    0    0    0    0    0    0    1    0
AATTATCTGTCGAATGCTCCT     NYLSNAP       0    0    0    0    0    0    0    1    0    0
AATTATCTTACACAGGCGAAG     NYLTQAK       0    0    0    0    0    0    0    1    0    0
AATTATCTTACGACTATGCGT     NYLTTMR       0    0    0    0    0    0    0    1    0    0
AATTATCTTAGGCCTATTGCT     NYLRPIA       0    0    0    0    0    0    1    0    0    0
AATTATCTTAGGTGGACGTAT     NYLRWTY       0    0    0    0    0    0    0    1    0    0
AATTATCTTCAGATTACTCGG     NYLQITR       0    0    0    0    0    0    0    1    0    0
AATTATCTTCAGATTACTCGT     NYLQITR       0    0    0    0    0    0    1    0    0    0
AATTATCTTCAGCATAATCTG     NYLQHNL       0    0    0    0    0    0    1    0    0    0
AATTATCTTCCTCCTTCGCCA     NYLPPSP       0    0    0    0    0    0    1    0    0    0
AATTATCTTCCTCCTTCGCCT     NYLPPSP       0    0    0    0    0    0    1    0    0    0
AATTATCTTCTGGCGTCGACT     NYLLAST       0    0    0    0    0    0    1    0    0    0
AATTATCTTGAGTTTCATACG     NYLEFHT       0    0    0    0    0    0    0    0    2    0
AATTATCTTGCTAATCCTCAA     NYLANPQ       0    0    0    0    0    0    0    1    0    0
AATTATCTTGGGCGTCTTACT     NYLGRLT       0    0    0    0    0    0    1    0    0    0
AATTATCTTTATCAGATAACA     NYLYQIT       0    0    0    0    0    0    0    0    1    0
AATTATGAGAAGAGGCCTTAT     NYEKRPY       0    0    0    0    0    0    0    0    0    1
AATTATGAGACGGAGCAGGCG     NYETEQA       0    0    0    0    0    0    0    0    1    0
AATTATGAGACTAATCAGGCA     NYETNQA       0    0    0    0    0    0    0    0    0    1
AATTATGAGACTGCGCGTGCT     NYETARA       0    0    0    0    0    1    0    0    0    0
AATTATGAGACTTGTTGGGAT     NYETCWD       0    0    0    0    0    0    1    0    0    0
AATTATGAGAGGGCTAGGTTT     NYERARF       0    0    0    0    0    0    1    0    0    0
AATTATGAGATGCTGCATAAT     NYEMLHN       0    0    0    0    0    0    0    0    0    1
AATTATGAGATTTTGTCTGAT     NYEILSD       0    0    0    1    0    0    0    0    0    0
AATTATGAGCCTATTCATGGG     NYEPIHG       0    0    0    0    0    1    0    0    0    0
AATTATGAGCCTATTTATCGT     NYEPIYR       0    0    1    0    0    0    0    0    0    0
AATTATGAGCCTCCTAGAAAA     NYEPPRK       0    0    0    0    0    0    0    1    0    0
AATTATGAGCGGAATACTCCT     NYERNTP       0    0    0    0    0    0    0    0    1    0
AATTATGAGGCGAAGACTTTG     NYEAKTL       0    0    0    1    0    0    0    0    0    1
AATTATGAGGCGTATATTATA     NYEAYII       0    0    0    0    0    0    1    0    0    0
AATTATGAGGGTAAGTCTGCT     NYEGKSA       0    0    0    0    0    0    1    0    0    0
AATTATGAGGTTCGTTCGACT     NYEVRST       0    0    0    0    0    1    0    0    0    0
AATTATGAGGTTCGTTGGTCT     NYEVRWS       0    0    0    0    0    0    0    0    0    1
AATTATGAGTATCTTACTCTT     NYEYLTL       0    0    0    0    0    0    0    0    1    0
AATTATGAGTCGCGGTTTCCT     NYESRFP       0    0    0    0    0    0    1    0    0    0
AATTATGAGTGTTTTGGTGCA     NYECFGA       0    0    0    0    0    1    0    0    0    0
AATTATGAGTGTTTTGGTGCT     NYECFGA       0    0    0    0    0    1    0    0    0    0
AATTATGAGTTGTCGCCTTTT     NYELSPF       0    0    0    0    0    1    0    0    0    0
AATTATGATAAGCAGAGTGGT     NYDKQSG       0    0    0    0    0    0    1    0    0    0
AATTATGATAATCTTAGTACG     NYDNLST       0    0    0    0    0    0    0    0    0    1
AATTATGATACGCCTAAGGCG     NYDTPKA       0    0    0    0    0    0    1    0    0    0
AATTATGATATTCATTCGCCG     NYDIHSP       0    0    0    0    0    0    1    0    0    0
AATTATGATCATGCGATGAGT     NYDHAMS       0    0    0    0    0    0    1    0    0    0
AATTATGATCATTATCTGACT     NYDHYLT       0    0    1    0    0    0    0    0    0    0
AATTATGATCATTTGACGTAG     NYDHLTQ       0    0    0    0    0    0    0    0    0    1
AATTATGATCATTTTACTAAA     NYDHFTK       0    0    0    0    0    0    0    0    0    1
AATTATGATCATTTTACTTAT     NYDHFTY       0    0    0    0    0    0    0    0    0    1
AATTATGATCCGCTGCTGCAT     NYDPLLH       0    0    0    0    1    0    0    0    0    0
AATTATGATCCTATGATTAAT     NYDPMIN       0    0    0    1    0    0    0    0    0    0
AATTATGATCCTGATGATTTG     NYDPDDL       0    0    0    0    0    1    0    0    0    0
AATTATGATGCGGGTATGTTG     NYDAGML       0    0    0    0    0    0    1    0    0    0
AATTATGATGCGTTTAAGTCA     NYDAFKS       0    0    0    0    0    0    1    0    0    0
AATTATGATGCTCAGCAGACA     NYDAQQT       0    0    0    1    0    0    0    0    0    0
AATTATGATGTTGCGTTAAGT     NYDVALS       0    0    0    0    0    0    1    0    0    0
AATTATGATTATCGTAATAGT     NYDYRNS       0    0    0    0    0    0    0    1    0    0
AATTATGATTGGTTGGCGAGG     NYDWLAR       0    0    0    0    0    0    1    0    0    0
AATTATGATTTGACGAGTCAG     NYDLTSQ       0    0    0    0    0    0    0    0    0    1
AATTATGCGAAGTATAATTCT     NYAKYNS       0    0    0    0    0    0    0    0    2    0
AATTATGCGAATCAGTGGACT     NYANQWT       0    0    0    0    0    0    0    0    0    1
AATTATGCGAGGGATGCGCAT     NYARDAH       0    0    0    0    0    0    0    0    0    1
AATTATGCGAGTCCTAGTATG     NYASPSM       0    0    0    0    0    0    0    1    0    0
AATTATGCGATGTTTACTTCT     NYAMFTS       0    0    0    0    0    0    0    0    1    0
AATTATGCGCAAGAACGAAAA     NYAQERK       0    0    0    0    0    0    0    0    0    1
AATTATGCGCAGCGTGTTTTG     NYAQRVL       0    0    0    0    0    0    0    1    0    0
AATTATGCGCATAATGATTCG     NYAHNDS       0    0    0    1    0    0    1    0    0    0
AATTATGCGCATGATGGGAAT     NYAHDGN       0    0    0    0    0    0    0    0    1    0
AATTATGCGCCTCTGCATTGG     NYAPLHW       0    0    0    0    0    0    0    0    1    0
AATTATGCGCCTCTTCTGGAT     NYAPLLD       0    0    0    0    0    0    0    1    0    0
AATTATGCGCGTATTCTGCTT     NYARILL       0    0    0    0    0    0    0    0    0    1
AATTATGCGCGTGTTAATGCG     NYARVNA       0    0    0    0    0    1    0    0    0    0
AATTATGCGCTGATTCCTCCT     NYALIPP       0    0    0    0    0    0    1    0    0    0
AATTATGCGCTGCTTGTTGCG     NYALLVA       0    0    0    0    0    0    1    0    0    0
AATTATGCGGAGGGTAAGTAT     NYAEGKY       0    0    0    0    1    0    0    0    0    0
AATTATGCGGCTAAGGCTGCG     NYAAKAA       0    0    0    1    0    0    0    0    0    0
AATTATGCGGCTAATGCTGAT     NYAANAD       0    0    0    0    0    0    0    1    0    0
AATTATGCGGCTACTCTGATT     NYAATLI       0    0    0    0    0    0    1    0    0    0
AATTATGCGGCTCCTCTGCTG     NYAAPLL       0    0    0    1    0    0    0    0    0    0
AATTATGCGGCTTAGGCTACT     NYAAQAT       0    0    0    0    0    0    0    0    0    3
AATTATGCGGCTTTGGTGAGA     NYAALVR       0    0    1    0    0    0    0    0    0    0
AATTATGCGGTGCGTCTGGCT     NYAVRLA       0    0    1    0    0    0    0    0    0    0
AATTATGCGTATGAGGATCTG     NYAYEDL       0    0    0    0    0    1    0    0    0    0
AATTATGCGTCTGATATTCAG     NYASDIQ       0    0    0    0    0    1    0    0    0    0
AATTATGCGTGGTAGACGATT     NYAWQTI       0    0    0    0    0    0    0    0    0    1
AATTATGCGTTTCCTTGTTCG     NYAFPCS       0    0    0    0    0    0    0    1    0    0
AATTATGCTAAGAGTGTGCCG     NYAKSVP       0    0    0    0    0    1    0    0    0    0
AATTATGCTACTACTAGTGTG     NYATTSV       0    0    0    0    0    0    0    0    0    1
AATTATGCTATGCCGATGGTT     NYAMPMV       0    0    0    0    0    0    0    1    0    0
AATTATGCTATTATGGCGCCA     NYAIMAP       0    0    0    0    0    0    0    0    1    0
AATTATGCTCAGACGCAGGGT     NYAQTQG       0    0    0    0    0    0    0    0    1    0
AATTATGCTCAGCGGCATTCG     NYAQRHS       0    0    0    0    0    1    0    0    0    0
AATTATGCTCCTGCTCTTGGG     NYAPALG       0    0    0    0    0    1    0    0    0    0
AATTATGCTCGGATGTAGGCT     NYARMQA       0    0    0    0    0    0    0    0    1    0
AATTATGCTCGGTTTCCTGTG     NYARFPV       0    0    0    0    0    0    0    3    0    0
AATTATGCTCTGGAGTTTCAA     NYALEFQ       0    0    1    0    0    0    0    0    0    0
AATTATGCTCTGGAGTTTCAT     NYALEFH       0    0    1    0    0    0    0    0    0    0
AATTATGCTCTGTGGTGGTAT     NYALWWY       0    0    0    0    0    1    0    0    0    0
AATTATGCTCTTCATGTTCAG     NYALHVQ       0    0    0    0    0    1    0    0    0    0
AATTATGCTGAGTATATTAGG     NYAEYIR       0    0    0    0    0    1    0    0    0    0
AATTATGCTGATTCGTCGCCG     NYADSSP       0    0    0    0    0    0    0    0    1    0
AATTATGCTGCGAATGCGATG     NYAANAM       0    0    0    0    0    0    0    1    0    0
AATTATGCTGCGAGTTAACAA     NYAAS*Q       0    0    0    0    0    0    0    1    0    0
AATTATGCTGGGCCATAGGCG     NYAGPQA       0    0    0    0    0    0    1    0    0    0
AATTATGCTGTGACGCATTTG     NYAVTHL       0    0    0    0    0    0    0    1    0    0
AATTATGCTGTGCATGGGGCT     NYAVHGA       0    0    0    1    0    0    0    0    0    0
AATTATGCTGTTAAGTATCAG     NYAVKYQ       0    0    0    0    0    0    0    0    0    1
AATTATGCTGTTCCGGTTGCG     NYAVPVA       0    0    0    1    0    0    0    0    0    0
AATTATGCTTATTATGATCGT     NYAYYDR       0    0    0    1    0    0    0    0    0    0
AATTATGCTTGGTGTAAGTCG     NYAWCKS       0    0    0    0    0    0    0    1    0    0
AATTATGGGACGGATGAGTAT     NYGTDEY       0    0    0    0    0    0    1    0    0    0
AATTATGGGAGTCATCCACCA     NYGSHPP       0    0    0    0    0    0    1    0    0    0
AATTATGGGAGTCATCCTCCT     NYGSHPP       0    0    0    0    0    0    1    0    0    0
AATTATGGGATTCCTTAGACG     NYGIPQT       0    0    0    0    0    1    0    0    0    0
AATTATGGGCAGTCTTAGATG     NYGQSQM       0    0    0    1    0    0    0    0    0    0
AATTATGGGTAGGTGAGTCAG     NYGQVSQ       0    0    0    0    0    0    1    0    0    0
AATTATGGGTATGCTCAGGAT     NYGYAQD       0    0    0    0    0    0    0    0    0    1
AATTATGGGTCTCTGCGTACG     NYGSLRT       0    0    0    0    0    0    1    0    0    0
AATTATGGGTCTCTGCGTACT     NYGSLRT       0    0    0    0    0    0    1    0    0    0
AATTATGGGTTTTGGCTTAAA     NYGFWLK       0    0    0    0    0    0    0    0    0    1
AATTATGGGTTTTGGCTTAAT     NYGFWLN       0    0    0    0    0    0    0    0    0    1
AATTATGGTAAGGTTCCGCTT     NYGKVPL       0    0    0    1    0    0    0    0    0    0
AATTATGGTACGATGGGTACG     NYGTMGT       0    0    0    0    0    0    0    1    0    0
AATTATGGTAGGGATCGTACT     NYGRDRT       0    0    0    0    0    0    1    0    0    0
AATTATGGTCCGCTGACGAGG     NYGPLTR       0    0    0    0    0    0    0    0    0    1
AATTATGGTCCTGTTCCTAAA     NYGPVPK       0    0    0    0    0    0    0    0    0    1
AATTATGGTCGTAATGATTCG     NYGRNDS       0    0    0    0    0    1    0    0    0    0
AATTATGGTGTGCTTGATGAT     NYGVLDD       0    0    0    0    0    1    0    0    0    0
AATTATGGTGTGTGGTCTAGG     NYGVWSR       0    0    0    0    0    0    0    1    0    0
AATTATGGTTATCCGATACAT     NYGYPIH       0    0    0    0    0    0    1    0    0    0
AATTATGGTTCGCTTTATTCT     NYGSLYS       0    0    0    0    0    0    1    0    0    0
AATTATGGTTTGACTAAGCAA     NYGLTKQ       0    0    0    0    0    0    0    0    0    1
AATTATGGTTTGACTAAGCAT     NYGLTKH       0    0    0    0    0    0    1    0    0    1
AATTATGGTTTTGTGCCTGCT     NYGFVPA       0    0    1    0    0    0    0    0    0    0
AATTATGTGACGGTACAACAG     NYVTVQQ       0    0    0    0    0    0    1    0    0    0
AATTATGTGACGTCGAGGCCT     NYVTSRP       0    0    1    0    0    0    0    0    0    0
AATTATGTGAGGGCTCATCTT     NYVRAHL       0    0    0    0    0    0    0    0    0    1
AATTATGTGATTGATGCGCAG     NYVIDAQ       0    0    0    0    0    0    0    0    1    0
AATTATGTGCATGATCCTTAG     NYVHDPQ       0    0    1    0    0    0    0    0    0    0
AATTATGTGCCGAGGCGTACG     NYVPRRT       0    0    0    0    0    0    0    0    0    1
AATTATGTGCCGCCTGATCGT     NYVPPDR       0    0    0    0    1    0    0    0    0    0
AATTATGTGCCTTCGTCTAAT     NYVPSSN       0    0    0    0    0    0    0    1    0    0
AATTATGTGCGGACTGATTTT     NYVRTDF       0    0    1    0    0    0    0    0    0    0
AATTATGTGCGGTCGAAAGAG     NYVRSKE       0    0    0    0    0    0    0    0    0    1
AATTATGTGCGTTTGTTTCCA     NYVRLFP       0    0    0    0    0    0    0    0    0    1
AATTATGTGGCTATGTCTAAG     NYVAMSK       0    0    0    0    0    1    0    0    0    0
AATTATGTGGCTGTGGGTTTA     NYVAVGL       0    0    0    0    0    0    0    1    0    0
AATTATGTGGCTGTGGGTTTT     NYVAVGF       0    0    0    0    0    0    0    1    0    0
AATTATGTGGGTCTGTGGCCA     NYVGLWP       0    0    0    0    0    0    1    0    0    0
AATTATGTGGTGCATATTTTG     NYVVHIL       0    0    0    0    0    0    1    0    0    0
AATTATGTGTATGATTAGATT     NYVYDQI       0    0    1    0    0    0    0    0    0    0
AATTATGTGTCGGTGGTGATT     NYVSVVI       0    0    0    0    0    0    0    0    1    0
AATTATGTGTCTTTTGCTTTG     NYVSFAL       0    0    0    0    0    0    0    0    0    1
AATTATGTGTTGGCGGCTCCG     NYVLAAP       0    0    0    0    0    1    0    0    0    0
AATTATGTTAGGTAGAATGAG     NYVRQNE       0    0    0    0    0    1    0    0    0    0
AATTATGTTAGTTTGATGACA     NYVSLMT       0    0    0    0    0    0    0    1    0    0
AATTATGTTATTAGGGTGTAT     NYVIRVY       0    0    0    0    0    0    1    0    0    0
AATTATGTTCATTCTACGAGT     NYVHSTS       0    0    0    0    0    0    0    0    0    1
AATTATGTTCATTTGGAGACG     NYVHLET       0    0    0    0    0    1    0    0    0    0
AATTATGTTCCTAAGTGGATG     NYVPKWM       0    0    1    0    0    0    0    0    0    0
AATTATGTTGAGCATAGTGTG     NYVEHSV       0    0    0    0    0    0    0    1    0    0
AATTATGTTGCTTATACTCCT     NYVAYTP       0    0    0    0    0    0    1    1    0    0
AATTATGTTGGTCCTCTGACT     NYVGPLT       0    0    0    0    0    0    1    0    0    0
AATTATGTTGTTCTTTGGGAT     NYVVLWD       0    0    0    0    0    0    1    0    0    0
AATTATGTTTCGCTTGTTAGG     NYVSLVR       0    0    0    0    0    1    0    0    0    0
AATTATGTTTTGTCGCCGAGG     NYVLSPR       0    0    0    1    0    0    0    0    0    0
AATTATTAGATGCGTTCTGTT     NYQMRSV       0    0    0    0    0    1    0    0    0    0
AATTATTAGATTGATCAGCCT     NYQIDQP       0    0    1    0    0    0    0    0    0    0
AATTATTATAAGGCGTCTTTG     NYYKASL       0    0    0    0    0    0    1    0    0    0
AATTATTATAGGTATGTGCTA     NYYRYVL       0    0    0    0    0    0    1    0    0    0
AATTATTATATGGAGAGACGG     NYYMERR       0    0    1    0    0    0    0    0    0    0
AATTATTATCAGCTTCGAAAA     NYYQLRK       0    0    0    0    0    0    1    0    0    0
AATTATTATCAGTATGGTGAT     NYYQYGD       0    0    0    0    0    0    1    0    0    0
AATTATTATCCTAGTTATCGG     NYYPSYR       0    0    0    0    0    0    0    0    0    1
AATTATTATCGTGCTGATACT     NYYRADT       0    0    0    0    0    0    1    0    0    0
AATTATTATGCTCCGAATCCA     NYYAPNP       0    0    0    0    0    0    0    1    0    0
AATTATTATGCTCCGAATCCT     NYYAPNP       0    0    0    0    0    0    0    1    0    0
AATTATTATGTGATGCAGAAT     NYYVMQN       0    0    0    0    0    0    1    0    0    0
AATTATTATGTGGAGGATCCT     NYYVEDP       0    0    0    0    0    0    0    1    0    0
AATTATTATTGGACTAATGAT     NYYWTND       0    0    0    0    0    0    0    1    0    0
AATTATTATTGGTATGTGCTT     NYYWYVL       0    0    0    0    0    0    1    0    0    0
AATTATTATTGTCGTACTATT     NYYCRTI       0    0    0    0    0    0    0    1    0    0
AATTATTCAGGGCAACAAAAG     NYSGQQK       0    0    0    0    0    1    0    0    0    0
AATTATTCGAAGCCTTATTGG     NYSKPYW       0    0    0    0    0    0    1    0    0    0
AATTATTCGAAGCCTTATTGT     NYSKPYC       0    0    0    0    0    0    1    0    0    0
AATTATTCGACGCGTGTGTCT     NYSTRVS       0    0    0    0    0    0    0    1    0    0
AATTATTCGACTCAGAATGTT     NYSTQNV       0    0    0    0    0    0    0    1    0    0
AATTATTCGAGGTGGCCTGGG     NYSRWPG       0    0    0    0    0    1    0    0    0    0
AATTATTCGCCTAGTGCTTCT     NYSPSAS       0    0    0    0    0    0    1    0    0    0
AATTATTCGCCTGCTGATTAT     NYSPADY       0    0    0    1    0    0    0    0    0    0
AATTATTCGCGTGCGTCGTTT     NYSRASF       0    0    0    0    0    1    0    0    0    0
AATTATTCGCTGGCTATGACT     NYSLAMT       0    0    0    0    0    0    0    0    0    3
AATTATTCGCTGTTGCAGAAG     NYSLLQK       0    0    0    0    1    0    0    0    0    0
AATTATTCGGCGATTTGTGTA     NYSAICV       0    0    0    0    0    0    0    0    1    0
AATTATTCGGCTCAGACGAAG     NYSAQTK       0    0    0    0    0    0    0    1    0    0
AATTATTCGGCTCAGACGATG     NYSAQTM       0    0    0    0    0    0    0    1    0    0
AATTATTCGGGGTATTCGCCG     NYSGYSP       0    0    0    0    0    0    1    0    0    0
AATTATTCGTCTAATGAGGCA     NYSSNEA       0    0    0    0    0    0    1    0    0    0
AATTATTCGTCTCCTAAGGAT     NYSSPKD       0    0    0    0    0    1    0    0    0    0
AATTATTCGTCTTTGCTTTTG     NYSSLLL       0    0    0    0    0    0    1    0    0    0
AATTATTCTAAGTGGCATGCG     NYSKWHA       0    0    0    0    0    0    0    1    0    0
AATTATTCTAAGTTTGGGGAT     NYSKFGD       0    0    0    0    0    0    1    0    0    0
AATTATTCTAATGCTGCGTTG     NYSNAAL       0    0    0    0    0    0    0    0    1    0
AATTATTCTACTCTGTATCTT     NYSTLYL       0    0    0    0    0    0    0    0    0    1
AATTATTCTCAGGATTCTCTT     NYSQDSL       0    0    0    0    0    0    1    0    0    0
AATTATTCTCAGTATGTTGAT     NYSQYVD       0    0    0    0    0    0    1    0    0    0
AATTATTCTCATTCTGGTCTG     NYSHSGL       0    0    0    0    0    0    0    1    0    0
AATTATTCTCGTCCGGTGGGG     NYSRPVG       0    0    0    0    0    0    1    0    0    0
AATTATTCTCTGAAGTGTAAG     NYSLKCK       0    0    0    0    0    0    1    0    0    0
AATTATTCTCTTCCGTGGTCG     NYSLPWS       0    0    0    0    0    0    0    1    0    0
AATTATTCTGTGTATCGTATG     NYSVYRM       0    0    0    0    0    0    1    0    0    0
AATTATTCTGTTGCTACGCAG     NYSVATQ       0    0    0    0    0    0    1    0    0    0
AATTATTGGAGGACGCCTAAA     NYWRTPK       0    0    0    0    0    0    1    0    0    0
AATTATTGGAGTCAGAATATT     NYWSQNI       0    0    1    0    0    0    1    0    0    0
AATTATTGGATGCAGATGGCA     NYWMQMA       0    0    0    0    0    0    0    1    0    0
AATTATTGGATGCAGATGGCT     NYWMQMA       0    0    0    0    0    0    0    1    0    0
AATTATTGGCAGCATGCTTTG     NYWQHAL       0    0    0    0    0    0    0    0    0    1
AATTATTGGCATCATTGGTGT     NYWHHWC       0    0    0    0    0    0    0    1    0    0
AATTATTGGGCGGGTGAGGCA     NYWAGEA       0    0    0    0    0    0    0    0    0    1
AATTATTGGTAGGTGAAGCAA     NYWQVKQ       0    0    0    0    0    0    1    0    0    0
AATTATTGGTCTCGTAATAAA     NYWSRNK       0    0    0    0    0    0    1    0    0    0
AATTATTGTTTGTTTCGTGTT     NYCLFRV       0    0    0    0    0    0    0    1    0    0
AATTATTTGCATGCTCCTCGT     NYLHAPR       0    0    0    0    0    0    0    0    0    1
AATTATTTGGAGAAGCTTCAG     NYLEKLQ       0    0    1    0    0    0    0    0    0    0
AATTATTTGGGTCGGCGGCAA     NYLGRRQ       0    0    0    0    0    0    0    0    1    0
AATTATTTGTAGGAGATTAGT     NYLQEIS       0    0    0    0    0    0    1    0    0    0
AATTATTTGTCGTAGATTAAT     NYLSQIN       0    0    0    0    0    1    0    0    0    0
AATTATTTGTCTAATTCTCGT     NYLSNSR       0    0    0    0    0    0    0    1    0    0
AATTATTTTAAGCATGAGGCA     NYFKHEA       0    0    0    0    0    0    1    0    0    0
AATTATTTTAGTGTGAATCAG     NYFSVNQ       0    0    0    0    0    0    1    0    0    0
AATTATTTTCAGACGATTCAT     NYFQTIH       0    0    1    0    0    0    0    0    0    0
AATTATTTTCATCTTAATAAG     NYFHLNK       0    0    0    0    0    1    0    0    0    0
AATTATTTTCTTACTAGTCAT     NYFLTSH       0    0    1    0    0    0    0    0    0    0
AATTATTTTCTTCCGCATACT     NYFLPHT       0    0    0    0    0    0    1    0    0    0
AATTATTTTGAGGTTTAGAAG     NYFEVQK       0    0    0    0    0    1    0    0    0    0
AATTATTTTGCGTATGATCAT     NYFAYDH       0    0    0    0    0    0    0    0    1    0
AATTATTTTGGTCCTCATTAG     NYFGPHQ       0    0    0    0    0    0    1    0    0    0
AATTATTTTGGTCTGATGGCG     NYFGLMA       0    0    0    0    0    0    0    0    0    1
AATTATTTTGTGCATGATTCG     NYFVHDS       0    0    0    0    0    1    0    1    0    0
AATTATTTTGTGTCTGCGAGG     NYFVSAR       0    0    0    0    0    0    0    0    0    1
AATTATTTTTCGACGAATACG     NYFSTNT       0    0    0    0    0    1    0    0    0    0
AATTATTTTTCGTATAATACT     NYFSYNT       0    0    0    0    0    0    1    0    0    0
AATTCAGCTTTGCTGGCGGAG     NSALLAE       0    0    0    0    0    0    0    1    0    0
AATTCAGGGACTCGGTTGCAG     NSGTRLQ       0    0    0    0    0    1    0    0    0    0
AATTCGAAAAAACAGGCAAGT     NSKKQAS       0    0    0    0    0    1    0    0    0    0
AATTCGAAGACTATTTTGATG     NSKTILM       0    0    0    0    0    1    0    0    0    0
AATTCGAAGACTTCTACTGGG     NSKTSTG       0    0    0    0    0    1    0    0    0    0
AATTCGAAGATTGAGGCGTTA     NSKIEAL       0    0    0    0    0    0    0    0    0    1
AATTCGAAGATTTTTATTCGG     NSKIFIR       0    0    0    0    0    0    1    0    0    0
AATTCGAAGCATCAGTTGGCT     NSKHQLA       0    0    0    0    0    0    1    0    0    0
AATTCGAAGCCAACAAAACGA     NSKPTKR       0    0    0    0    0    1    0    0    0    0
AATTCGAAGCTTAATTTGGCT     NSKLNLA       0    0    0    0    0    0    0    0    0    1
AATTCGAAGCTTATGACGTTG     NSKLMTL       0    0    0    0    0    0    1    0    0    0
AATTCGAAGGAGATTCTTCGG     NSKEILR       0    0    0    0    0    1    0    0    0    0
AATTCGAAGGTGCTTTTGTTT     NSKVLLF       0    0    0    0    0    0    0    0    0    1
AATTCGAAGGTGTATGCGGAG     NSKVYAE       0    0    0    0    0    0    0    1    0    0
AATTCGAAGGTGTTTACTCCT     NSKVFTP       0    0    1    0    0    0    0    0    0    0
AATTCGAAGTCGTATCTGCCG     NSKSYLP       0    0    0    0    0    1    0    0    0    0
AATTCGAAGTGGAGTAATACG     NSKWSNT       0    0    0    0    0    0    0    0    0    3
AATTCGAAGTTTTAGCCTACA     NSKFQPT       0    0    0    0    0    0    1    0    0    0
AATTCGAATAATCCGGTGCAT     NSNNPVH       0    0    1    0    0    0    0    0    0    0
AATTCGAATACGGTGAGGCTT     NSNTVRL       0    0    0    0    0    1    0    0    0    0
AATTCGAATACGTCTAAGTTG     NSNTSKL       0    0    0    1    0    0    0    0    0    0
AATTCGAATAGGATGACGCCT     NSNRMTP       0    0    0    0    0    1    0    0    0    0
AATTCGAATAGGGTTACTCTT     NSNRVTL       0    0    0    0    0    1    0    0    0    0
AATTCGAATATGTCTCCGGAT     NSNMSPD       0    0    1    0    0    0    0    0    0    0
AATTCGAATATTCAGTCGGCT     NSNIQSA       0    0    0    0    0    0    0    1    0    0
AATTCGAATATTTGGCGTTTA     NSNIWRL       0    0    0    0    1    0    0    0    0    0
AATTCGAATATTTGGCGTTTT     NSNIWRF       0    0    0    0    0    0    1    0    0    0
AATTCGAATCCGCATACGGAG     NSNPHTE       0    0    0    0    0    0    1    0    0    0
AATTCGAATCCGCATACGGAT     NSNPHTD       0    0    0    0    0    0    1    0    0    0
AATTCGAATCGGCTTATTTGG     NSNRLIW       0    0    0    0    0    0    0    0    0    1
AATTCGAATCTGTTTGGTTAA     NSNLFG*       0    0    0    0    0    0    0    1    0    0
AATTCGAATGAGCGGCATCCG     NSNERHP       0    0    0    0    0    0    0    0    0    1
AATTCGAATGCGTCTTATTGT     NSNASYC       0    0    0    0    0    0    0    0    0    1
AATTCGAATGCGTGGTCTTTA     NSNAWSL       0    0    0    0    0    0    0    0    1    0
AATTCGAATGCGTGGTCTTTT     NSNAWSF       0    0    0    0    0    0    0    0    1    0
AATTCGAATGCTAATTTTTGT     NSNANFC       0    0    0    0    0    0    0    1    0    0
AATTCGAATGCTGCTCGTGCT     NSNAARA       0    0    0    0    0    1    0    0    0    0
AATTCGAATTATCTGTCAATT     NSNYLSI       0    0    0    0    1    0    0    0    0    0
AATTCGAATTATGGTCTGCAG     NSNYGLQ       0    0    0    0    0    0    1    0    0    0
AATTCGAATTGTACGGATTGT     NSNCTDC       0    0    0    0    0    0    1    0    0    0
AATTCGAATTGTCATGTTTGT     NSNCHVC       0    0    0    0    0    0    0    1    0    0
AATTCGAATTTAGATAGTACG     NSNLDST       0    0    0    0    0    0    0    1    0    0
AATTCGAATTTGAGGATGGAG     NSNLRME       0    0    0    0    0    0    1    0    0    0
AATTCGAATTTTGATAGTACG     NSNFDST       0    0    0    0    0    0    0    1    0    0
AATTCGACGAACATTGAGCAG     NSTNIEQ       0    0    0    0    0    0    0    1    0    0
AATTCGACGAATATTGAGCAG     NSTNIEQ       0    0    0    0    0    0    0    1    0    0
AATTCGACGACGACGATTCTT     NSTTTIL       0    0    0    0    0    1    0    0    0    0
AATTCGACGAGTATGCTGTAA     NSTSML*       0    0    0    0    0    0    0    1    0    0
AATTCGACGCAGCTGCATCCT     NSTQLHP       0    0    0    0    0    0    0    0    0    1
AATTCGACGCATGAGCAGAGA     NSTHEQR       0    0    0    0    0    0    0    1    0    0
AATTCGACGCATGCGACAAAG     NSTHATK       0    0    0    0    0    0    1    0    0    0
AATTCGACGCCGTTGTATGAT     NSTPLYD       0    0    0    0    0    1    0    0    0    0
AATTCGACGCCTAGGAGTGAA     NSTPRSE       0    0    0    0    0    0    0    0    0    1
AATTCGACGCCTTATGATCCG     NSTPYDP       0    0    0    0    0    0    0    0    3    0
AATTCGACGCTGTCTATGACG     NSTLSMT       0    0    0    0    0    1    0    0    0    0
AATTCGACGCTGTCTATGACT     NSTLSMT       0    0    0    0    0    1    0    0    0    0
AATTCGACGGAGAATATTCAT     NSTENIH       0    0    0    0    0    0    1    0    0    0
AATTCGACGGATATTAATGTG     NSTDINV       0    0    0    0    3    0    0    0    0    0
AATTCGACGGATCATTGGTGG     NSTDHWW       0    0    0    0    0    1    0    0    0    3
AATTCGACGGATCATTGGTGT     NSTDHWC       0    0    0    0    0    1    0    0    0    0
AATTCGACGGCGTGTTAGATA     NSTACQI       0    0    0    0    0    0    0    1    0    0
AATTCGACGGCTAGTTGGATT     NSTASWI       0    0    0    0    0    0    1    0    0    0
AATTCGACGGTTAGTATTGAG     NSTVSIE       0    0    0    0    0    0    0    0    0    1
AATTCGACGGTTTTGTTGAAT     NSTVLLN       0    0    1    1    0    0    0    0    0    0
AATTCGACGTAGACTACGTTG     NSTQTTL       0    0    0    0    0    1    0    1    0    0
AATTCGACGTAGGGGACTAAT     NSTQGTN       0    0    0    0    0    1    0    0    0    0
AATTCGACGTCTCCGGCGCTG     NSTSPAL       0    0    0    0    0    1    0    0    0    0
AATTCGACGTTTTAGATGCCA     NSTFQMP       0    0    0    0    0    0    1    0    0    0
AATTCGACGTTTTCGTCTGGT     NSTFSSG       0    0    0    0    0    0    0    0    0    1
AATTCGACTACGCAGTGTACG     NSTTQCT       0    0    0    0    0    1    0    0    0    0
AATTCGACTACTGCTCTAAAT     NSTTALN       0    0    0    0    0    0    0    0    0    3
AATTCGACTAGTCCTACGGGG     NSTSPTG       0    0    0    0    0    0    0    0    0    1
AATTCGACTATGACTGCGAGG     NSTMTAR       0    0    0    0    3    0    0    0    0    0
AATTCGACTATGGTGCCTTAT     NSTMVPY       0    0    0    0    0    0    0    1    0    0
AATTCGACTATTTCGATGCAT     NSTISMH       0    0    0    0    0    0    1    1    0    0
AATTCGACTCATATGCAGAAT     NSTHMQN       0    0    0    0    0    0    0    1    0    0
AATTCGACTCATCATACACAT     NSTHHTH       0    0    0    0    0    0    0    1    0    0
AATTCGACTCATCATACTCTG     NSTHHTL       0    0    0    0    0    1    0    0    0    0
AATTCGACTCTTTATCGTTAT     NSTLYRY       0    0    0    0    0    0    0    0    0    1
AATTCGACTGCGACTCTGCTA     NSTATLL       0    0    1    0    0    0    0    0    0    0
AATTCGACTGCGTATAGGACT     NSTAYRT       0    0    0    0    1    0    0    0    0    0
AATTCGACTGCTGATACGCAT     NSTADTH       0    0    0    0    0    0    0    1    0    0
AATTCGACTTATCGTGCTCCG     NSTYRAP       0    0    0    0    0    0    0    1    0    0
AATTCGACTTCGATTAAGAAT     NSTSIKN       0    0    0    0    0    0    0    0    0    1
AATTCGACTTCGGAGAAGGTG     NSTSEKV       0    0    0    0    0    0    1    0    0    0
AATTCGACTTGGCCTACGCTT     NSTWPTL       0    0    0    0    0    0    1    0    0    0
AATTCGACTTTGAGGATGATT     NSTLRMI       0    0    0    0    0    0    0    0    0    1
AATTCGACTTTTAGTTGGAAT     NSTFSWN       0    0    0    0    0    0    0    0    0    1
AATTCGACTTTTCTTCTGGCG     NSTFLLA       0    0    0    1    0    0    0    0    0    0
AATTCGACTTTTCTTCTGGCT     NSTFLLA       0    0    0    0    0    0    1    0    0    0
AATTCGAGAAAGAGGGCACAA     NSRKRAQ       0    0    0    0    0    0    0    0    1    0
AATTCGAGAGGGCAGACGAGA     NSRGQTR       0    0    0    0    0    0    0    0    1    0
AATTCGAGGCCGATGAAGGAG     NSRPMKE       0    0    0    0    0    0    1    0    0    0
AATTCGAGGCCGATGATGGTG     NSRPMMV       0    0    0    0    0    1    1    0    0    0
AATTCGAGGCTGTATAGAACG     NSRLYRT       0    0    0    0    0    0    0    1    0    0
AATTCGAGGCTTTTGAGTGAT     NSRLLSD       0    0    0    0    0    0    0    0    0    1
AATTCGAGGGATAATATGCCT     NSRDNMP       0    0    0    0    0    0    1    0    0    0
AATTCGAGGGATGTTTTGCGT     NSRDVLR       0    0    0    0    0    0    0    0    0    1
AATTCGAGGGCGCCTTCTGTT     NSRAPSV       0    0    0    1    0    0    0    0    0    0
AATTCGAGGGGTTCGGATATT     NSRGSDI       0    0    0    0    0    0    0    1    0    0
AATTCGAGGGTGGATTTTATA     NSRVDFI       0    0    0    1    0    0    0    0    0    0
AATTCGAGGTGGGCTCATGAA     NSRWAHE       0    0    0    0    0    0    0    0    0    1
AATTCGAGTAATATGCGGTAT     NSSNMRY       0    0    1    0    0    0    0    0    0    0
AATTCGAGTACTATTACTCGT     NSSTITR       0    0    0    0    0    0    3    0    0    0
AATTCGAGTATGCCTGGGAAT     NSSMPGN       0    0    0    0    0    1    0    0    0    0
AATTCGAGTCATAATCCTAAA     NSSHNPK       0    0    0    0    0    0    1    0    0    0
AATTCGAGTCATAATCCTAAT     NSSHNPN       0    0    0    0    0    0    1    0    0    0
AATTCGAGTCATGCTTCGCGT     NSSHASR       0    0    0    0    0    0    0    1    0    0
AATTCGAGTCCTAGTGAGGTG     NSSPSEV       0    0    0    0    0    0    1    0    0    0
AATTCGAGTCGGGCGGGTTAT     NSSRAGY       0    0    0    0    0    0    0    0    1    0
AATTCGAGTCTGACGCATTTT     NSSLTHF       0    0    0    0    0    1    0    0    0    0
AATTCGAGTCTTCATGTGCTT     NSSLHVL       0    0    0    0    0    0    1    0    0    0
AATTCGAGTGATTTGCCGGCT     NSSDLPA       0    0    0    0    0    0    0    1    0    0
AATTCGAGTGCGGTGCGGGGT     NSSAVRG       0    0    0    0    0    0    1    0    0    0
AATTCGAGTGCTAATCGTCAG     NSSANRQ       0    0    0    0    0    0    1    0    0    0
AATTCGAGTGGGCTGTCGAGT     NSSGLSS       0    0    0    0    0    0    0    0    1    0
AATTCGAGTTCGCCTCAGGCT     NSSSPQA       0    0    0    0    0    0    1    0    0    0
AATTCGAGTTCGGCGCTTTCG     NSSSALS       0    0    0    0    0    0    0    0    0    3
AATTCGAGTTTGATTGAGCCT     NSSLIEP       0    0    0    0    0    0    0    1    0    0
AATTCGATGAATTTTAAGTCT     NSMNFKS       0    0    0    0    0    0    1    0    0    0
AATTCGATGACGCATCTGCTG     NSMTHLL       0    0    0    0    0    0    1    0    0    0
AATTCGATGACGCATTATGAG     NSMTHYE       0    0    0    0    0    0    1    0    0    0
AATTCGATGAGTTCGGAGCGA     NSMSSER       0    0    0    0    0    0    0    0    1    0
AATTCGATGATTCCGGCTCGG     NSMIPAR       0    0    0    0    0    0    1    0    0    0
AATTCGATGCAGAGAAAAAAA     NSMQRKK       0    0    0    0    0    0    0    0    0    1
AATTCGATGCAGGCGGATCCT     NSMQADP       0    0    0    0    0    1    0    0    0    0
AATTCGATGCCGCAGTTGGTT     NSMPQLV       0    0    0    0    0    0    0    0    0    1
AATTCGATGCCGCGGATGCAA     NSMPRMQ       0    0    0    0    0    1    0    0    0    0
AATTCGATGCCGCGGATGCTT     NSMPRML       0    0    0    0    0    0    0    0    0    1
AATTCGATGCTGGCTACGCCG     NSMLATP       0    0    0    0    0    1    0    0    0    0
AATTCGATGGATTATCGGCTT     NSMDYRL       0    0    0    0    0    0    0    0    1    0
AATTCGATGGATTCTTCGAAG     NSMDSSK       0    0    0    0    0    0    0    0    0    1
AATTCGATGGCGCTGCAGACT     NSMALQT       0    0    0    0    0    0    0    0    0    1
AATTCGATGGGGGAGGCGCCG     NSMGEAP       0    0    0    0    0    0    0    1    0    0
AATTCGATGGGTGCTTATTCT     NSMGAYS       0    0    0    0    0    0    0    0    1    0
AATTCGATGGTGTGGTGGCAA     NSMVWWQ       0    0    0    0    0    0    1    0    0    0
AATTCGATGGTTTATGTGGAT     NSMVYVD       0    0    0    0    0    1    0    0    0    0
AATTCGATGTCGGCTTGGGAT     NSMSAWD       0    0    0    0    0    0    1    0    0    0
AATTCGATGTCTAATAGGACT     NSMSNRT       0    0    0    0    0    0    0    0    0    1
AATTCGATGTGGCAGGCGTTA     NSMWQAL       0    0    0    0    0    0    0    0    0    1
AATTCGATGTGGCATACGATG     NSMWHTM       0    0    0    0    0    0    1    0    0    0
AATTCGATGTTTGATAATCCG     NSMFDNP       0    0    0    1    0    0    0    0    0    0
AATTCGATTAATGTGGCGACG     NSINVAT       0    0    0    0    0    0    0    0    0    1
AATTCGATTAATTCGGCGCGT     NSINSAR       0    0    0    0    0    0    0    1    0    0
AATTCGATTACGGTGCTGACG     NSITVLT       0    0    0    0    0    0    1    0    0    0
AATTCGATTACTCAGGCTTCT     NSITQAS       0    0    0    0    0    0    0    1    0    0
AATTCGATTAGTATGGCTCGT     NSISMAR       0    0    0    0    1    0    0    0    0    0
AATTCGATTCAGACGCCTTCG     NSIQTPS       0    0    0    0    0    1    0    0    0    0
AATTCGATTCAGCCGCGTTAT     NSIQPRY       0    0    0    0    0    0    0    1    0    0
AATTCGATTCATGATGATTTT     NSIHDDF       0    0    0    1    0    0    0    0    0    0
AATTCGATTCATGGGCTTTTG     NSIHGLL       0    0    0    0    0    1    0    0    0    0
AATTCGATTCATGTGCCACAA     NSIHVPQ       0    0    0    0    0    0    1    0    0    0
AATTCGATTCATTAGGCGATT     NSIHQAI       0    0    0    0    0    1    0    0    0    0
AATTCGATTCCTAAGCTGAGT     NSIPKLS       0    0    0    0    0    0    0    0    0    1
AATTCGATTCCTGCGCCTGAG     NSIPAPE       0    0    0    0    0    1    0    0    0    0
AATTCGATTCGTCATACGATT     NSIRHTI       0    0    0    0    0    1    0    0    0    0
AATTCGATTGATCAGCATGAT     NSIDQHD       0    0    0    0    0    0    0    0    0    1
AATTCGATTGCGCATCTGCCT     NSIAHLP       0    0    0    1    0    0    0    0    0    0
AATTCGATTGCTGTTCGGAAA     NSIAVRK       0    0    0    0    0    1    0    0    0    0
AATTCGATTGGGTATCTTGTT     NSIGYLV       0    0    0    0    0    0    0    0    2    0
AATTCGATTGGTAGGGCTATG     NSIGRAM       0    0    0    1    0    0    0    0    0    0
AATTCGATTGTGCCTAGGCTT     NSIVPRL       0    0    0    0    0    0    0    0    0    1
AATTCGATTTATCAGGCAATT     NSIYQAI       0    0    0    0    0    0    1    0    0    0
AATTCGATTTCGACTATGCCT     NSISTMP       0    0    0    0    0    0    0    0    0    1
AATTCGATTTCGGTTGTTCGG     NSISVVR       0    0    0    0    0    0    0    0    0    1
AATTCGCAGAATAATTGGAAT     NSQNNWN       0    0    0    1    0    0    0    0    0    0
AATTCGCAGACGCATATTAGG     NSQTHIR       0    0    0    0    0    0    1    0    0    0
AATTCGCAGACGTATGAGTAT     NSQTYEY       0    0    0    0    0    1    0    0    0    0
AATTCGCAGACTAATACGCAT     NSQTNTH       0    0    0    1    0    0    0    0    0    0
AATTCGCAGACTGTGTATTCA     NSQTVYS       0    0    0    0    0    0    0    0    1    0
AATTCGCAGACTTAGCCAGAA     NSQTQPE       0    0    0    0    0    0    1    0    0    0
AATTCGCAGATGACTGGTGTG     NSQMTGV       0    0    0    0    0    0    1    0    0    0
AATTCGCAGATTGTGATTTCT     NSQIVIS       0    0    0    0    0    0    0    0    1    0
AATTCGCAGCAGTATAATCCG     NSQQYNP       0    0    0    0    0    0    0    0    0    1
AATTCGCAGCATCCGGCAGGA     NSQHPAG       0    0    0    0    0    0    0    1    0    0
AATTCGCAGCCTACGCAGCAG     NSQPTQQ       0    0    0    0    0    0    0    0    0    1
AATTCGCAGCCTACGCAGCAT     NSQPTQH       0    0    0    0    0    0    0    0    0    1
AATTCGCAGCGTATTGAGTAG     NSQRIEQ       0    0    0    0    0    0    0    1    0    0
AATTCGCAGCTTTGTCAGACA     NSQLCQT       0    0    0    0    0    0    0    0    1    0
AATTCGCAGCTTTGTCAGACT     NSQLCQT       0    0    0    0    0    0    0    0    1    0
AATTCGCAGGCGATTCTGGGT     NSQAILG       0    0    0    0    0    0    0    1    0    0
AATTCGCAGGCGCAGCATGCA     NSQAQHA       0    0    0    0    0    1    0    0    0    0
AATTCGCAGGCGGCTGATGAT     NSQAADD       0    0    0    0    0    0    0    1    0    0
AATTCGCAGGCTATGAGGGAA     NSQAMRE       0    0    1    0    0    0    0    0    0    0
AATTCGCAGGTGACTCCTTTT     NSQVTPF       0    0    0    0    0    0    0    1    0    0
AATTCGCAGGTTAAGATGCGT     NSQVKMR       0    0    0    0    0    0    0    0    0    1
AATTCGCAGTATATGACGAAA     NSQYMTK       0    0    0    0    0    0    0    0    1    0
AATTCGCAGTCGCAGCCGGCG     NSQSQPA       0    0    0    0    0    0    0    1    0    0
AATTCGCAGTCGGATCAAGAA     NSQSDQE       0    0    0    0    0    1    0    0    0    0
AATTCGCAGTCGGATCTTGTT     NSQSDLV       0    0    0    0    0    1    0    1    0    0
AATTCGCAGTCTCCTATGCAG     NSQSPMQ       0    0    0    1    0    0    0    0    0    0
AATTCGCAGTCTCCTATGCAT     NSQSPMH       0    0    0    0    0    0    0    0    0    1
AATTCGCATAATGCGATGCGA     NSHNAMR       0    0    0    0    1    0    0    0    0    0
AATTCGCATAATGCGATGCGT     NSHNAMR       0    0    0    0    1    0    0    0    0    0
AATTCGCATACGACTCCTGAG     NSHTTPE       0    0    0    0    0    0    0    0    1    0
AATTCGCATACTAGTAATCTT     NSHTSNL       0    0    0    0    0    0    0    0    0    1
AATTCGCATAGTCAGAAGGCG     NSHSQKA       0    0    0    0    0    0    1    0    0    0
AATTCGCATATTATTTATGTT     NSHIIYV       0    0    0    0    0    0    0    1    0    0
AATTCGCATCCGATTAATCTT     NSHPINL       0    0    0    0    0    0    3    0    0    0
AATTCGCATCCTCTGCCTACA     NSHPLPT       0    0    0    0    0    0    0    1    0    0
AATTCGCATCCTGAGCCTGTG     NSHPEPV       0    0    0    0    0    0    0    0    0    1
AATTCGCATCGTTATTGGTCT     NSHRYWS       0    0    0    0    0    0    1    0    0    0
AATTCGCATCTTTCGAGTATG     NSHLSSM       0    0    0    0    0    0    0    0    0    1
AATTCGCATGCGAGTCTTGGT     NSHASLG       0    0    0    0    0    0    1    0    0    0
AATTCGCATGCGGCTGCTCGG     NSHAAAR       0    0    0    0    0    0    0    1    0    0
AATTCGCATGCTCCGATTAGT     NSHAPIS       0    0    0    0    0    0    0    0    0    1
AATTCGCATGGTACTGCGGAG     NSHGTAE       0    0    0    0    0    0    0    0    0    1
AATTCGCATGTGTCTCGAACA     NSHVSRT       0    0    0    0    0    1    0    0    0    0
AATTCGCATGTGTCTCGTACT     NSHVSRT       0    0    0    1    0    0    0    0    0    0
AATTCGCATGTTACTTTGGGT     NSHVTLG       0    0    0    0    0    1    0    0    0    0
AATTCGCATGTTCATCTTCCT     NSHVHLP       0    0    0    0    0    1    0    0    0    0
AATTCGCATTCTGATCCGCAG     NSHSDPQ       0    0    0    0    0    0    1    0    0    0
AATTCGCATTTGGCTTCTCAT     NSHLASH       0    0    0    0    0    0    3    0    0    0
AATTCGCATTTGTTGTCGACA     NSHLLST       0    0    0    0    0    1    0    0    0    0
AATTCGCATTTTTCGGTTGTG     NSHFSVV       0    0    0    0    0    0    0    0    0    1
AATTCGCCGACGTATGGTAAG     NSPTYGK       0    0    0    0    0    0    0    1    0    0
AATTCGCCGACTCGGATGTTT     NSPTRMF       0    0    0    0    0    0    0    1    0    0
AATTCGCCGACTTCGCGTACG     NSPTSRT       0    0    0    0    0    0    0    1    0    0
AATTCGCCGAGGACGGGTCAA     NSPRTGQ       0    0    0    0    0    0    0    0    0    1
AATTCGCCGAGGATTAAGGTT     NSPRIKV       0    0    0    0    0    0    1    0    0    0
AATTCGCCGATGCCGTGGACG     NSPMPWT       0    0    0    0    0    0    0    0    0    1
AATTCGCCGATTCATGTGGTG     NSPIHVV       0    0    0    0    0    0    1    0    0    0
AATTCGCCGCAGAGTTGGAAG     NSPQSWK       0    0    0    0    0    0    1    0    0    0
AATTCGCCGCAGTAGATGCTT     NSPQQML       0    0    1    0    0    0    0    0    0    0
AATTCGCCGCAGTGTGATAAG     NSPQCDK       0    0    0    0    0    0    1    0    0    0
AATTCGCCGCCGAATCAAGCA     NSPPNQA       0    0    1    0    0    0    0    0    0    0
AATTCGCCGCCGTGGAATGAT     NSPPWND       0    0    0    0    0    0    0    0    0    1
AATTCGCCGCGTACGTCTCCG     NSPRTSP       0    0    0    1    0    0    0    0    0    0
AATTCGCCGCTTAATCGGCAT     NSPLNRH       0    0    0    0    0    0    0    1    0    0
AATTCGCCGGAGGGGCAAGCA     NSPEGQA       0    0    0    0    0    0    0    0    0    1
AATTCGCCGGAGTTTAATCTG     NSPEFNL       0    0    0    0    0    0    0    0    3    0
AATTCGCCGGGGGTTCAGCGA     NSPGVQR       0    0    0    0    0    0    0    0    1    0
AATTCGCCGGTGAATCCTTGT     NSPVNPC       0    0    0    0    0    0    0    0    1    0
AATTCGCCGGTGTCTCGGAAG     NSPVSRK       0    0    0    1    0    0    0    0    0    0
AATTCGCCGGTGTCTCGGATG     NSPVSRM       0    0    0    1    0    0    0    0    0    0
AATTCGCCGGTTAAGTCGGGT     NSPVKSG       0    0    0    0    0    0    1    0    0    0
AATTCGCCGGTTGTGATTACA     NSPVVIT       0    0    0    0    0    0    0    0    0    1
AATTCGCCGGTTGTGATTACT     NSPVVIT       0    0    0    0    0    0    3    0    0    1
AATTCGCCGGTTTCTGTGCCT     NSPVSVP       0    0    0    0    0    0    0    1    0    0
AATTCGCCGTATACTGCTTTG     NSPYTAL       0    0    0    0    0    1    0    0    0    0
AATTCGCCGTGGATGCGGTAT     NSPWMRY       0    0    0    0    0    0    0    0    0    1
AATTCGCCGTTTAATGCGATT     NSPFNAI       0    0    0    1    0    0    0    0    0    0
AATTCGCCGTTTATGAATAAT     NSPFMNN       0    0    0    0    0    0    1    0    0    0
AATTCGCCTAATCTGGTTACG     NSPNLVT       0    0    0    0    0    3    0    0    0    0
AATTCGCCTAATTCTCAGGAG     NSPNSQE       0    0    0    0    0    1    0    0    0    0
AATTCGCCTACGAGGTCTTCG     NSPTRSS       0    0    0    0    0    0    3    0    0    0
AATTCGCCTACGCTTACTCTG     NSPTLTL       0    0    0    1    0    0    0    0    0    0
AATTCGCCTACTTTTGGTGTG     NSPTFGV       0    0    0    0    0    0    0    1    0    1
AATTCGCCTAGGATGTAGGAG     NSPRMQE       0    0    0    0    1    0    0    0    0    0
AATTCGCCTAGTACTAATCGA     NSPSTNR       0    0    0    0    0    0    0    0    1    0
AATTCGCCTAGTACTAATCGT     NSPSTNR       0    0    0    0    0    0    0    0    1    0
AATTCGCCTATGCTGCTGCAT     NSPMLLH       0    0    0    0    0    0    0    0    1    0
AATTCGCCTCCTTTTCCTACA     NSPPFPT       0    0    0    0    0    0    0    0    0    1
AATTCGCCTCTTGTGGAGCGT     NSPLVER       0    0    0    0    0    0    1    0    0    0
AATTCGCCTGAGCCGCTTATT     NSPEPLI       0    0    0    0    0    0    0    0    1    0
AATTCGCCTGATCTGCGTCAG     NSPDLRQ       0    0    0    0    0    0    0    0    1    0
AATTCGCCTGCGAATGCAGAG     NSPANAE       0    0    0    0    0    0    0    1    0    0
AATTCGCCTGCTGAGTCGATG     NSPAESM       0    0    0    0    0    1    0    0    0    0
AATTCGCCTGTGCGTACGAAG     NSPVRTK       0    0    0    0    0    0    0    1    0    0
AATTCGCCTGTGCGTACGATG     NSPVRTM       0    0    0    0    0    0    0    0    0    1
AATTCGCCTGTGTGGAAGCAG     NSPVWKQ       0    0    0    0    0    0    1    0    0    0
AATTCGCCTTCTCTGGAGTCA     NSPSLES       0    0    0    0    0    1    0    0    0    0
AATTCGCCTTGGTCGGCTATA     NSPWSAI       0    0    0    0    0    0    1    0    0    0
AATTCGCCTTGGTCGGCTATT     NSPWSAI       0    0    0    0    0    0    3    0    0    0
AATTCGCCTTTTTATTCTGAT     NSPFYSD       0    0    0    0    0    0    0    1    0    0
AATTCGCGGAATATTGGTTAT     NSRNIGY       0    0    0    0    0    0    0    0    0    1
AATTCGCGGACTGTTGTGCAG     NSRTVVQ       0    0    0    0    0    0    0    0    1    0
AATTCGCGGAGTACGAATGTG     NSRSTNV       0    0    0    0    0    0    1    0    0    0
AATTCGCGGATGCATAGTGTT     NSRMHSV       0    0    0    0    0    0    0    0    0    1
AATTCGCGGCTGTCTACTCGA     NSRLSTR       0    0    0    0    0    1    0    0    0    0
AATTCGCGGCTGTCTACTCGT     NSRLSTR       0    0    0    0    0    1    0    0    0    0
AATTCGCGGGATTCGTGGAGT     NSRDSWS       0    0    0    0    0    0    0    0    1    0
AATTCGCGGGTTTGGTATCAA     NSRVWYQ       0    0    1    0    0    0    0    0    0    0
AATTCGCGGTGTACGTATGCT     NSRCTYA       0    0    1    0    0    0    0    0    0    0
AATTCGCGGTGTATGGTGGGT     NSRCMVG       0    0    0    0    0    3    0    0    0    0
AATTCGCGGTTTCTTGTGACT     NSRFLVT       0    0    0    0    0    0    1    0    0    0
AATTCGCGTAATTTGGAGCCT     NSRNLEP       0    0    0    0    0    0    0    0    0    1
AATTCGCGTATGACTCTGCCT     NSRMTLP       0    0    0    0    0    0    0    1    0    0
AATTCGCGTCCGTTGAAGGTT     NSRPLKV       0    0    0    0    0    0    0    0    0    1
AATTCGCGTCTTGTGAGTATG     NSRLVSM       0    0    0    0    0    0    1    0    0    0
AATTCGCGTGAGTTGAGAAAG     NSRELRK       0    0    0    0    0    0    0    0    0    1
AATTCGCGTGAGTTGAGTATT     NSRELSI       0    0    0    1    0    0    0    0    0    0
AATTCGCGTGTGACTGTTACT     NSRVTVT       0    0    0    0    1    0    0    0    0    0
AATTCGCGTGTGTTGAGTATG     NSRVLSM       0    0    1    0    0    0    0    0    0    0
AATTCGCGTTATTTTCTGGAG     NSRYFLE       0    0    0    0    1    0    0    0    0    0
AATTCGCGTTGGACGCATGCG     NSRWTHA       0    0    0    0    0    1    0    0    0    0
AATTCGCGTTTTGTGGAGTGT     NSRFVEC       0    0    0    0    0    0    0    0    0    1
AATTCGCTGAATACTGGGACG     NSLNTGT       0    0    0    0    1    0    0    0    0    0
AATTCGCTGACTACTCGGAGA     NSLTTRR       0    0    0    0    0    0    1    0    0    0
AATTCGCTGACTACTCGGAGT     NSLTTRS       0    0    0    0    0    0    1    0    0    0
AATTCGCTGACTCAGACTAGT     NSLTQTS       0    0    0    0    0    1    0    0    0    0
AATTCGCTGATTCCTGAGCAA     NSLIPEQ       0    0    0    1    0    0    0    0    0    0
AATTCGCTGATTCCTGGGCTA     NSLIPGL       0    0    0    0    0    0    1    0    0    0
AATTCGCTGATTCCTGGGCTT     NSLIPGL       0    0    0    0    0    0    1    0    0    0
AATTCGCTGCAGTGGGCTGCG     NSLQWAA       0    0    0    0    0    0    1    0    0    0
AATTCGCTGCAGTGGGCTGCT     NSLQWAA       0    0    0    0    0    0    1    0    0    0
AATTCGCTGCATACTTCTGAG     NSLHTSE       0    0    0    0    0    1    0    0    0    0
AATTCGCTGCATCAGCCTGAT     NSLHQPD       0    0    0    0    0    0    0    1    0    0
AATTCGCTGCCGAGTACTCGG     NSLPSTR       0    0    0    0    0    0    0    1    0    0
AATTCGCTGCCGCAGACTGTA     NSLPQTV       0    0    0    0    0    0    0    1    0    0
AATTCGCTGCCGGATTATAAG     NSLPDYK       0    0    0    0    0    0    1    0    0    0
AATTCGCTGCCTCATGTGACT     NSLPHVT       0    0    0    0    0    0    0    1    0    0
AATTCGCTGCCTGTGAATCAG     NSLPVNQ       0    0    0    0    0    0    1    0    0    0
AATTCGCTGCGGTATCAGCTT     NSLRYQL       0    0    0    0    0    0    0    0    0    1
AATTCGCTGCGGTATGCGCCG     NSLRYAP       0    0    0    0    0    0    0    0    0    1
AATTCGCTGCGGTGGGAGAAT     NSLRWEN       0    0    0    0    0    0    1    0    0    0
AATTCGCTGCTTGCGTTTGCT     NSLLAFA       0    0    0    0    0    0    0    3    0    0
AATTCGCTGGTTCCGCAGCGT     NSLVPQR       0    0    0    0    0    0    0    1    0    0
AATTCGCTGGTTTCTACGACA     NSLVSTT       0    0    0    0    0    0    1    0    0    0
AATTCGCTGGTTTCTACGACT     NSLVSTT       0    0    0    1    0    0    0    0    0    0
AATTCGCTGTAGGGGACGATG     NSLQGTM       0    0    0    0    0    1    0    0    0    0
AATTCGCTGTATTCTCGGTCT     NSLYSRS       0    0    0    0    0    0    0    0    1    0
AATTCGCTGTCGAATACTGAG     NSLSNTE       0    0    0    0    0    1    0    0    0    0
AATTCGCTGTCTTTGCAGCGA     NSLSLQR       0    0    0    0    0    0    0    0    1    0
AATTCGCTGTCTTTGCAGCGT     NSLSLQR       0    0    0    0    0    0    0    0    1    0
AATTCGCTGTGGAAAGAGCGA     NSLWKER       0    0    0    0    0    0    0    0    0    1
AATTCGCTGTTGGATTTGCAG     NSLLDLQ       0    0    0    3    0    0    0    0    0    0
AATTCGCTGTTTGCTATTGTT     NSLFAIV       0    0    0    0    0    0    0    0    1    0
AATTCGCTTAAGACTGCTTTG     NSLKTAL       0    0    0    0    0    0    0    0    0    1
AATTCGCTTACTCAGAAGACA     NSLTQKT       0    0    0    0    0    1    0    0    0    0
AATTCGCTTACTCAGAAGACT     NSLTQKT       0    0    0    0    0    1    0    0    0    0
AATTCGCTTACTGATAAGCGT     NSLTDKR       0    0    0    0    1    0    0    0    0    0
AATTCGCTTACTTATACTCGT     NSLTYTR       0    0    0    0    0    0    0    1    0    0
AATTCGCTTAGTAATGTGACG     NSLSNVT       0    0    0    0    0    1    0    0    0    0
AATTCGCTTCAGTTGGAGACT     NSLQLET       0    0    0    0    0    0    1    0    0    0
AATTCGCTTCTTAATGGTCGT     NSLLNGR       0    0    0    0    0    0    0    3    0    0
AATTCGCTTGAGCGTCCTAAG     NSLERPK       0    0    0    0    0    0    0    0    0    1
AATTCGCTTGCGGTTGCAACG     NSLAVAT       0    0    0    0    0    0    0    0    0    1
AATTCGCTTGCGGTTGCAACT     NSLAVAT       0    0    0    1    0    0    0    0    0    0
AATTCGCTTGCGGTTGCTACG     NSLAVAT       0    0    1    0    0    0    0    0    0    1
AATTCGCTTGGGGTTATTTTA     NSLGVIL       0    0    0    0    0    0    0    1    0    0
AATTCGCTTTATATGGATACT     NSLYMDT       0    0    0    0    0    0    0    0    1    0
AATTCGCTTTGGACGCCTGGT     NSLWTPG       0    0    0    0    0    0    1    0    0    0
AATTCGGAGAAGCCGAAGCCT     NSEKPKP       0    0    0    0    0    0    0    1    0    0
AATTCGGAGAAGCTGCTGTTG     NSEKLLL       0    0    0    0    0    1    0    0    0    0
AATTCGGAGACGTGGCATCAT     NSETWHH       0    0    0    0    0    0    1    0    0    0
AATTCGGAGACTGGTATGGGT     NSETGMG       0    0    0    0    0    0    0    0    0    1
AATTCGGAGACTGTGTCTAAT     NSETVSN       0    0    0    0    0    0    0    1    0    0
AATTCGGAGAGGCAGCTGTTG     NSERQLL       0    0    0    0    0    0    0    0    0    1
AATTCGGAGATTACTATTTCT     NSEITIS       0    0    0    0    0    3    0    0    0    0
AATTCGGAGCCGCCGTAGAGA     NSEPPQR       0    0    1    0    0    0    0    0    0    0
AATTCGGAGCCGCCGTAGAGT     NSEPPQS       0    0    1    0    0    0    0    0    0    0
AATTCGGAGCCGTTGTTGGGT     NSEPLLG       0    0    0    0    0    0    0    0    0    1
AATTCGGAGCTTGGTTCTTCA     NSELGSS       0    0    0    0    0    0    1    0    0    0
AATTCGGAGGAGAGGCGGCCA     NSEERRP       0    0    0    0    1    0    0    0    0    0
AATTCGGAGGATGCGTATACT     NSEDAYT       0    0    0    0    0    0    1    0    0    0
AATTCGGAGGCTTGTTGGCAG     NSEACWQ       0    0    0    0    0    0    0    0    0    1
AATTCGGAGGTGAGTGTGCCT     NSEVSVP       0    0    0    0    1    0    1    0    0    0
AATTCGGAGTGGACTCTAGGA     NSEWTLG       0    0    0    0    0    0    1    0    0    0
AATTCGGAGTGGACTCTTGGT     NSEWTLG       0    0    0    0    0    0    1    0    0    1
AATTCGGATAATTCTCATAAT     NSDNSHN       0    0    0    0    0    0    0    0    0    1
AATTCGGATACGCGTCCTATT     NSDTRPI       0    0    0    1    0    0    0    0    0    0
AATTCGGATACTCAGACGTTG     NSDTQTL       0    0    0    0    0    0    1    0    0    0
AATTCGGATACTGTGTCTTCG     NSDTVSS       0    0    0    0    0    0    0    0    1    0
AATTCGGATACTTCTACGGTG     NSDTSTV       0    0    0    0    0    0    0    0    1    0
AATTCGGATAGGATTATTACT     NSDRIIT       0    0    0    0    0    0    0    1    0    0
AATTCGGATAGGGCTCAGAAA     NSDRAQK       0    0    0    0    0    1    0    0    0    0
AATTCGGATAGTCATACTAAG     NSDSHTK       0    0    0    0    0    1    0    0    0    0
AATTCGGATAGTCATCCTGTG     NSDSHPV       0    0    0    0    0    0    0    0    0    1
AATTCGGATATGCCGTTTGGG     NSDMPFG       0    0    0    0    1    0    0    0    0    0
AATTCGGATCAGGGTCTTCCA     NSDQGLP       0    0    0    0    0    0    0    1    0    0
AATTCGGATCAGGGTCTTCCT     NSDQGLP       0    0    0    0    0    1    0    0    0    0
AATTCGGATCCGAGGCAGTTT     NSDPRQF       0    0    0    0    0    0    0    1    1    0
AATTCGGATCTGACTAATTTG     NSDLTNL       0    0    1    0    0    0    0    0    0    0
AATTCGGATGAGTATCATACT     NSDEYHT       0    0    0    0    0    0    0    0    2    0
AATTCGGATGATTATGTTCAT     NSDDYVH       0    0    0    0    0    1    0    0    0    0
AATTCGGATGCGGATACGTCT     NSDADTS       0    0    0    0    0    1    0    0    0    0
AATTCGGATGCTCATCATAAA     NSDAHHK       0    0    0    0    0    0    0    1    0    0
AATTCGGATGCTTGGCCTCAT     NSDAWPH       0    0    0    0    0    0    0    0    0    1
AATTCGGATGTGAATTCTCCG     NSDVNSP       0    0    0    0    0    0    0    0    1    0
AATTCGGATGTTAAGCAGACT     NSDVKQT       0    0    0    0    0    0    1    0    0    0
AATTCGGATGTTACTTCGATG     NSDVTSM       0    0    0    0    0    0    1    0    0    0
AATTCGGATTAGGCTTCTAGT     NSDQASS       0    0    0    0    0    0    1    0    0    0
AATTCGGATTAGGCTTCTATA     NSDQASI       0    0    0    0    0    0    1    0    0    0
AATTCGGATTCGCCTATGGCT     NSDSPMA       0    0    0    0    0    0    1    0    0    0
AATTCGGATTCTACTATTGTT     NSDSTIV       0    0    0    0    0    0    1    0    0    0
AATTCGGATTGGCAGCCTGTA     NSDWQPV       0    0    0    0    0    0    0    0    0    1
AATTCGGATTGGGAGAAGAGT     NSDWEKS       0    0    0    0    0    0    0    1    0    0
AATTCGGATTTTCATCCTGGT     NSDFHPG       0    0    0    0    0    0    1    0    0    0
AATTCGGCGAAACCACAGCGG     NSAKPQR       0    0    0    0    0    0    0    0    0    1
AATTCGGCGAAGTGGACTAAA     NSAKWTK       0    0    1    0    0    0    0    0    0    0
AATTCGGCGACGACGCAACAA     NSATTQQ       0    0    0    0    0    1    0    0    0    0
AATTCGGCGACTAGTATTAAT     NSATSIN       0    0    0    0    0    0    0    1    1    0
AATTCGGCGACTATTGTGGCA     NSATIVA       0    0    1    0    0    0    0    0    0    0
AATTCGGCGACTATTGTGGCT     NSATIVA       0    0    1    0    0    0    0    0    0    0
AATTCGGCGATGACGGATCGT     NSAMTDR       0    0    0    0    1    0    0    0    0    0
AATTCGGCGATGGATCCTGCA     NSAMDPA       0    0    0    0    0    0    0    0    1    0
AATTCGGCGCAGTCGCTTATG     NSAQSLM       0    0    0    0    0    0    0    0    1    0
AATTCGGCGCATCAGTTTTAG     NSAHQFQ       0    0    0    0    0    0    0    1    0    0
AATTCGGCGCATGGTAGGAGT     NSAHGRS       0    0    0    0    0    0    0    1    0    0
AATTCGGCGCATTGGAATCCG     NSAHWNP       0    0    0    0    0    0    1    0    0    0
AATTCGGCGCATTGGAATCCT     NSAHWNP       0    0    0    0    0    0    1    0    0    0
AATTCGGCGCCGAATGATGGA     NSAPNDG       0    0    0    0    0    0    0    1    0    0
AATTCGGCGGAGACGAAGGTG     NSAETKV       0    0    0    0    0    0    0    1    0    0
AATTCGGCGGAGTATATGTAT     NSAEYMY       0    0    0    0    0    0    1    0    0    0
AATTCGGCGGCGAATCTTCGT     NSAANLR       0    0    0    0    0    1    0    0    0    0
AATTCGGCGGGGAATGAGTCT     NSAGNES       0    0    0    0    0    0    0    0    0    1
AATTCGGCGGTTTTGACGAAG     NSAVLTK       0    0    0    0    0    0    0    0    0    1
AATTCGGCGTATCCGTTTAAG     NSAYPFK       0    0    0    0    0    0    0    0    1    0
AATTCGGCGTATCCTCAGCGG     NSAYPQR       0    0    0    0    0    0    0    0    0    1
AATTCGGCGTCGTTGCGGCAA     NSASLRQ       0    0    0    0    0    0    1    0    0    0
AATTCGGCGTCGTTGCGGCAT     NSASLRH       0    0    0    1    0    0    0    0    0    0
AATTCGGCGTTTCATTTGGCG     NSAFHLA       0    0    0    0    0    0    1    0    0    0
AATTCGGCTAATTTTGTTACT     NSANFVT       0    0    0    0    0    0    1    0    0    0
AATTCGGCTACGTCTTATGTG     NSATSYV       0    0    0    0    0    0    1    0    0    0
AATTCGGCTACTCATCCTACG     NSATHPT       0    0    0    0    0    0    1    0    0    0
AATTCGGCTAGTCAGGCGCGG     NSASQAR       0    0    0    0    0    0    1    0    0    0
AATTCGGCTAGTCCTGTTCAT     NSASPVH       0    0    0    0    0    0    0    1    0    0
AATTCGGCTATGCATGTGGCT     NSAMHVA       0    0    0    0    0    1    1    0    0    0
AATTCGGCTATGCCGTCGCGA     NSAMPSR       0    0    0    0    0    0    1    0    0    0
AATTCGGCTATGCCGTCGCGT     NSAMPSR       0    0    0    0    0    0    1    0    0    0
AATTCGGCTATTCCTGCGCCT     NSAIPAP       0    0    0    0    0    0    0    0    0    1
AATTCGGCTATTCGGTCGCCT     NSAIRSP       0    0    0    0    0    0    0    0    0    1
AATTCGGCTATTCTGACGCGA     NSAILTR       0    0    0    1    0    0    0    0    0    0
AATTCGGCTATTCTGACGCGT     NSAILTR       0    0    0    1    0    0    0    0    0    0
AATTCGGCTCAGACTTCGCCG     NSAQTSP       0    0    0    0    0    1    0    0    0    0
AATTCGGCTCAGATGACGTTG     NSAQMTL       0    0    0    0    0    0    1    0    0    0
AATTCGGCTCAGTTTAGGCCA     NSAQFRP       0    0    0    0    0    0    1    0    0    0
AATTCGGCTCATTCTTCTAGA     NSAHSSR       0    0    0    1    0    0    0    0    0    0
AATTCGGCTCTGCCTACTATT     NSALPTI       0    0    0    0    1    0    0    0    0    0
AATTCGGCTCTTTCGCAGTGG     NSALSQW       0    0    0    0    0    1    0    0    0    0
AATTCGGCTGGGAGTTCTCCT     NSAGSSP       0    0    0    0    0    0    0    0    0    1
AATTCGGCTTATATTCGTTGG     NSAYIRW       0    0    0    0    0    1    0    0    0    0
AATTCGGCTTGGAAGGATGAT     NSAWKDD       0    0    0    0    0    0    0    0    0    1
AATTCGGCTTGGCGGAATTGT     NSAWRNC       0    0    0    0    0    0    1    0    0    0
AATTCGGGGACTAAGGCAAGA     NSGTKAR       0    0    0    0    0    0    1    0    0    0
AATTCGGGGAGTAGTGCGAAA     NSGSSAK       0    0    0    0    0    0    1    0    0    0
AATTCGGGGAGTAGTGCGTAT     NSGSSAY       0    0    0    0    0    0    3    3    0    0
AATTCGGGGATTCCGGAGCGT     NSGIPER       0    0    0    0    0    0    0    0    0    1
AATTCGGGGCCGCTGCCGGAT     NSGPLPD       0    0    0    0    0    1    0    0    0    0
AATTCGGGGCTGCAGCGTTAT     NSGLQRY       0    0    0    0    0    0    0    1    0    0
AATTCGGGGGCTGCGTTGGAT     NSGAALD       0    0    0    0    0    0    0    3    0    0
AATTCGGGGTCACCACAAAAA     NSGSPQK       0    0    0    0    0    0    0    0    0    1
AATTCGGGGTGGAAGTTTGTT     NSGWKFV       0    0    0    0    0    0    1    1    0    0
AATTCGGGGTTTAATATTTGT     NSGFNIC       0    0    0    0    0    0    0    0    0    1
AATTCGGGGTTTGATCATGAA     NSGFDHE       0    0    1    0    0    0    0    0    0    0
AATTCGGGTAATTCGATTCTG     NSGNSIL       0    0    0    0    0    0    0    0    0    1
AATTCGGGTACGCAGTCGGAT     NSGTQSD       0    0    0    0    0    0    1    0    0    0
AATTCGGGTACTATTATTACT     NSGTIIT       0    0    0    0    0    0    0    1    0    0
AATTCGGGTATGTCGGCTAGG     NSGMSAR       0    0    0    0    0    1    0    0    0    0
AATTCGGGTCAGACTAGTGGT     NSGQTSG       0    0    0    0    0    0    0    0    0    1
AATTCGGGTCGGACTGGTGTT     NSGRTGV       0    0    0    0    0    0    1    0    0    0
AATTCGGGTCGTCTTTTTAAT     NSGRLFN       0    0    0    0    0    1    0    0    0    1
AATTCGGGTCGTGGGATTGCT     NSGRGIA       0    0    0    0    0    0    0    0    2    0
AATTCGGGTGATTCTACGACG     NSGDSTT       0    0    0    1    0    0    0    0    0    0
AATTCGGGTGATTCTACGACT     NSGDSTT       0    0    0    1    0    0    0    0    0    0
AATTCGGGTGCACGGGAAGAG     NSGAREE       0    0    0    0    0    0    1    0    0    0
AATTCGGGTGCTCTTAATCAT     NSGALNH       0    0    0    0    0    0    1    0    0    0
AATTCGGGTGGTCTGCCTAAT     NSGGLPN       0    0    1    0    0    0    0    0    0    0
AATTCGGGTGTGACTAATAGT     NSGVTNS       0    0    0    0    0    0    1    0    0    0
AATTCGGTGACTTTGTTTGCG     NSVTLFA       0    0    0    0    0    0    1    0    0    0
AATTCGGTGATGTCGGATTAG     NSVMSDQ       0    0    0    0    0    0    0    1    0    0
AATTCGGTGCAGGCGCCTTCT     NSVQAPS       0    0    0    0    1    0    0    0    0    0
AATTCGGTGCAGGTGTCGCGT     NSVQVSR       0    0    0    0    0    0    0    0    0    1
AATTCGGTGCATGTGTTGCAA     NSVHVLQ       0    0    0    0    0    0    1    0    0    0
AATTCGGTGCCGAGTGAGCTG     NSVPSEL       0    0    0    0    0    0    0    3    0    0
AATTCGGTGCCTGAGTTGAAA     NSVPELK       0    0    0    0    0    1    0    0    0    0
AATTCGGTGCCTGAGTTGAAT     NSVPELN       0    0    0    0    0    1    0    0    0    0
AATTCGGTGGCTCTTGGGGAG     NSVALGE       0    0    1    0    0    0    0    0    0    0
AATTCGGTGGCTGAGACGATT     NSVAETI       0    0    0    1    0    0    0    0    0    0
AATTCGGTGGTTTGGTATCCG     NSVVWYP       0    0    0    0    0    0    1    0    0    0
AATTCGGTTAAGACGAAAAGG     NSVKTKR       0    0    0    0    0    1    0    0    0    0
AATTCGGTTACGTGGCCTTTG     NSVTWPL       0    0    0    0    0    0    1    0    0    0
AATTCGGTTACTCCTACGCAT     NSVTPTH       0    0    0    0    0    0    0    1    0    0
AATTCGGTTCCGGGGCATTAT     NSVPGHY       0    0    0    0    0    0    0    0    1    0
AATTCGGTTCCTATTGTTCTA     NSVPIVL       0    0    0    0    0    0    0    0    0    1
AATTCGGTTCCTGCGCGTAGG     NSVPARR       0    0    0    0    3    0    0    0    0    0
AATTCGGTTGATTGGGCTGAT     NSVDWAD       0    0    0    0    0    0    0    0    2    0
AATTCGGTTGCTCATAGGTAG     NSVAHRQ       0    0    0    0    0    0    1    0    0    0
AATTCGGTTGCTTCTCGTAAT     NSVASRN       0    0    0    0    1    0    0    0    0    0
AATTCGGTTTTTATAGCACCG     NSVFIAP       0    0    0    0    0    0    1    0    0    0
AATTCGTAGAAGAAGCCGGAG     NSQKKPE       0    0    0    0    0    0    0    1    0    0
AATTCGTAGACAAAGACGAAA     NSQTKTK       0    0    0    0    0    0    0    1    0    0
AATTCGTAGACGCCTGATATG     NSQTPDM       0    0    0    0    0    0    1    0    0    0
AATTCGTAGGAAAGACCGGAA     NSQERPE       0    0    0    1    0    0    0    0    0    0
AATTCGTAGGCGGCGAAGTGG     NSQAAKW       0    0    0    0    0    0    0    0    0    1
AATTCGTATAAGCTTACGGCT     NSYKLTA       0    0    0    0    0    0    0    0    0    1
AATTCGTATAATCGGACGGGT     NSYNRTG       0    0    0    0    0    0    0    0    1    0
AATTCGTATAATGTGCTGAAG     NSYNVLK       0    0    0    0    0    0    1    0    0    0
AATTCGTATACGAAGCATGGT     NSYTKHG       0    0    0    0    0    0    1    0    0    0
AATTCGTATAGTGCTATGGAT     NSYSAMD       0    0    0    0    0    1    0    0    0    0
AATTCGTATATTACTTTGCCG     NSYITLP       0    0    0    0    0    0    1    0    0    0
AATTCGTATCATGTTCATCCT     NSYHVHP       0    0    0    1    0    0    0    0    0    0
AATTCGTATCCGCCTCATAAT     NSYPPHN       0    0    0    0    0    0    0    1    0    0
AATTCGTATCCGTGGAGTACG     NSYPWST       0    0    0    1    0    0    0    0    0    0
AATTCGTATCCTACGAATGGG     NSYPTNG       0    0    0    1    0    0    0    0    0    0
AATTCGTATCGGGTGAATTAT     NSYRVNY       0    0    0    0    0    0    0    3    0    0
AATTCGTATCGTGATTCGTTG     NSYRDSL       0    0    0    0    1    0    0    0    0    0
AATTCGTATCGTGTGAAAAAA     NSYRVKK       0    0    0    0    0    1    0    0    0    0
AATTCGTATCTGAATATGCGT     NSYLNMR       0    0    0    0    0    0    0    0    0    1
AATTCGTATCTGGCTCGGGAA     NSYLARE       0    0    0    0    0    0    0    1    0    0
AATTCGTATCTGGCTCGGGTT     NSYLARV       0    0    0    0    0    1    0    1    0    0
AATTCGTATGAGGTTGCTGGT     NSYEVAG       0    0    0    0    0    0    0    0    0    1
AATTCGTATGCGCGTGAGCCG     NSYAREP       0    0    0    0    0    0    0    0    2    0
AATTCGTATGCTCGTGCTCCG     NSYARAP       0    0    0    0    0    0    0    0    0    1
AATTCGTATGCTGGTTATGTT     NSYAGYV       0    0    0    0    0    1    0    0    0    0
AATTCGTATGGTTGGCATTCT     NSYGWHS       0    0    0    0    0    0    0    1    0    0
AATTCGTATGTGCTGACGACT     NSYVLTT       0    0    0    0    0    1    0    0    0    0
AATTCGTATGTTACTCATAGG     NSYVTHR       0    0    0    0    0    0    1    0    0    0
AATTCGTATTATTCGCGGAGA     NSYYSRR       0    0    0    0    0    0    0    0    0    1
AATTCGTATTCTAATTTTTTG     NSYSNFL       0    0    0    0    0    0    1    0    0    0
AATTCGTCGAAGATGACGAAA     NSSKMTK       0    0    0    0    0    1    0    0    0    0
AATTCGTCGAAGATGACGATT     NSSKMTI       0    0    0    0    0    1    0    0    0    0
AATTCGTCGAAGCTTGTTTTG     NSSKLVL       0    0    0    0    0    0    0    0    1    0
AATTCGTCGAATTTGTCGAGT     NSSNLSS       0    0    0    0    1    1    0    0    0    0
AATTCGTCGATTACTAAGTTG     NSSITKL       0    0    0    0    0    1    0    0    0    1
AATTCGTCGATTTGGCTGTAT     NSSIWLY       0    0    0    0    0    0    0    0    0    1
AATTCGTCGCATCCTGGTGTG     NSSHPGV       0    0    0    1    0    0    0    0    0    0
AATTCGTCGCGGTCTAATGAG     NSSRSNE       0    0    0    0    0    0    0    0    3    0
AATTCGTCGGATATGTAGGTT     NSSDMQV       0    0    0    0    0    0    1    0    0    0
AATTCGTCGGGGGCTCCTCTT     NSSGAPL       0    0    0    0    0    1    0    0    0    0
AATTCGTCGGGTCTTCAGAGA     NSSGLQR       0    0    0    0    1    0    0    0    0    0
AATTCGTCGGGTGGGAAGATA     NSSGGKI       0    0    0    0    0    0    1    0    0    0
AATTCGTCGGTTCGTAAGACT     NSSVRKT       0    0    0    0    0    0    1    0    0    0
AATTCGTCGTATAGTGCTACA     NSSYSAT       0    0    0    0    0    0    1    0    0    0
AATTCGTCGTATGCTGTTCGG     NSSYAVR       0    0    0    3    0    0    0    0    1    0
AATTCGTCGTGGACTAGTTTT     NSSWTSF       0    0    0    0    1    0    0    0    0    0
AATTCGTCTAAGACTCCTCCT     NSSKTPP       0    0    0    0    0    1    0    0    0    0
AATTCGTCTAATAGTCATCTG     NSSNSHL       0    0    0    0    1    0    0    0    0    0
AATTCGTCTAATATTCTGAGG     NSSNILR       0    0    0    0    0    0    0    0    0    1
AATTCGTCTAATCTTAAGTTG     NSSNLKL       0    0    1    0    0    0    0    0    0    0
AATTCGTCTAATTGGACGACA     NSSNWTT       0    0    0    0    0    1    0    0    0    0
AATTCGTCTATGAGTTTTAGG     NSSMSFR       0    0    0    0    0    0    1    0    0    0
AATTCGTCTATGAGTTTTATT     NSSMSFI       0    0    0    0    0    0    1    0    0    0
AATTCGTCTATTTTTGAGAAG     NSSIFEK       0    0    0    0    0    0    1    0    0    0
AATTCGTCTCAGCATATTCCT     NSSQHIP       0    0    0    0    0    0    0    1    0    0
AATTCGTCTCCTGTTAGTAAT     NSSPVSN       0    0    0    0    0    1    1    0    0    0
AATTCGTCTGCTATTTAAACG     NSSAI*T       0    0    1    0    0    0    0    0    0    0
AATTCGTCTTATATTGCTCTT     NSSYIAL       0    0    0    0    0    0    1    0    0    0
AATTCGTCTTATTTTAATACG     NSSYFNT       0    0    0    0    0    0    1    0    0    0
AATTCGTCTTCTATTCTTAGA     NSSSILR       0    0    0    0    0    0    0    1    0    0
AATTCGTCTTGTAGTGCGTGT     NSSCSAC       0    0    0    0    0    0    1    0    0    0
AATTCGTGGAAGACTATGCCT     NSWKTMP       0    0    0    0    0    0    1    0    0    0
AATTCGTGGAATTTGCGGGCT     NSWNLRA       0    0    0    0    0    0    0    1    0    0
AATTCGTGGACGAGTAATCGA     NSWTSNR       0    0    0    0    0    0    1    0    0    0
AATTCGTGGACGGTGCTTCAT     NSWTVLH       0    0    3    0    0    1    0    0    0    0
AATTCGTGGACTCTGAATATG     NSWTLNM       0    0    0    0    0    0    0    0    0    1
AATTCGTGGACTGAGCCTCAA     NSWTEPQ       0    0    1    0    0    0    0    0    0    0
AATTCGTGGATTAAGCTTTAT     NSWIKLY       0    0    0    0    0    0    0    0    0    1
AATTCGTGGCATGATATTGTT     NSWHDIV       0    0    0    0    0    0    1    0    0    0
AATTCGTGGCCTTAGACTCAG     NSWPQTQ       0    0    0    0    1    0    1    0    0    0
AATTCGTGGCGTGCGTTTGGT     NSWRAFG       0    0    0    0    0    0    0    1    0    0
AATTCGTGGCGTGCGTTTGTA     NSWRAFV       0    0    0    0    0    0    0    1    0    0
AATTCGTGGCTGGGTTATCAT     NSWLGYH       0    0    0    0    0    0    0    0    0    1
AATTCGTGGGATACGTCTGCA     NSWDTSA       0    0    0    0    0    0    0    1    0    0
AATTCGTGGGATACGTCTGCT     NSWDTSA       0    0    0    0    0    1    0    0    0    0
AATTCGTGGGATTCTTATACG     NSWDSYT       0    0    0    0    0    0    1    0    0    0
AATTCGTGGGATTCTTATACT     NSWDSYT       0    0    0    0    0    0    1    0    0    0
AATTCGTGGGCTTATTTTGAA     NSWAYFE       0    0    1    0    0    0    0    0    0    0
AATTCGTGGGCTTATTTTGAT     NSWAYFD       0    0    1    0    0    0    0    0    0    0
AATTCGTGGGTTTTGTTGACT     NSWVLLT       0    0    0    0    0    0    1    0    0    0
AATTCGTGGTAGGCTTAAAAG     NSWQA*K       0    0    0    0    0    0    1    0    0    0
AATTCGTGGTATTTGCGGGCT     NSWYLRA       0    0    0    0    0    0    0    1    0    0
AATTCGTGTCTGCTTAATAGT     NSCLLNS       0    0    0    0    0    0    0    0    1    0
AATTCGTGTGGTCATGTTGTG     NSCGHVV       0    0    0    0    0    1    0    0    0    0
AATTCGTGTTATGGTTGTGAA     NSCYGCE       0    0    0    0    0    1    0    0    0    0
AATTCGTGTTCGCTGTCTCAG     NSCSLSQ       0    0    0    0    0    1    0    0    0    0
AATTCGTTGACGAAACAGGAG     NSLTKQE       0    0    0    0    0    0    0    1    0    0
AATTCGTTGACGTATGCGGTT     NSLTYAV       0    0    1    0    0    0    0    0    0    0
AATTCGTTGACTGTGGCGAGT     NSLTVAS       0    0    0    0    0    0    0    1    0    0
AATTCGTTGCGTTCGCAGGAT     NSLRSQD       0    0    0    0    3    0    0    0    0    0
AATTCGTTGCGTTGGCTGGTA     NSLRWLV       0    0    0    0    0    1    0    0    0    0
AATTCGTTGGCTACTTATAAG     NSLATYK       0    0    0    0    0    0    1    0    0    0
AATTCGTTGTATCTGTATCAG     NSLYLYQ       0    0    1    0    0    0    0    0    0    0
AATTCGTTGTCGAATCAGGTG     NSLSNQV       0    0    0    0    0    0    0    1    0    0
AATTCGTTGTGGCAGCCGCAT     NSLWQPH       0    0    0    0    0    0    1    0    0    0
AATTCGTTTAATAATCAGGTT     NSFNNQV       0    0    0    0    0    0    1    0    0    0
AATTCGTTTAATACTCTTTGG     NSFNTLW       0    0    0    0    0    0    0    1    0    0
AATTCGTTTATTATTTCGTGT     NSFIISC       0    0    0    0    0    0    1    0    0    0
AATTCGTTTATTGATAGGACT     NSFIDRT       0    0    0    0    0    0    1    0    0    0
AATTCGTTTCCTGAGACGGAA     NSFPETE       0    0    0    0    0    0    0    0    0    1
AATTCGTTTCGTAATTGGCAG     NSFRNWQ       0    0    0    0    0    0    1    0    0    0
AATTCGTTTCTGAGTACGTAA     NSFLST*       0    0    0    0    0    0    1    0    0    0
AATTCGTTTCTGAGTACGTAT     NSFLSTY       0    0    0    0    0    0    1    0    0    0
AATTCGTTTCTGCTGCTGTCG     NSFLLLS       0    0    0    0    0    0    1    0    0    0
AATTCGTTTGCTTGGCAGGGA     NSFAWQG       0    0    0    0    0    0    1    0    0    0
AATTCGTTTGTGCATGAAACA     NSFVHET       0    0    0    0    0    0    0    0    0    1
AATTCGTTTGTGCATGGACAA     NSFVHGQ       0    0    0    0    0    0    0    1    0    0
AATTCGTTTTATACGTCTATA     NSFYTSI       0    0    0    0    0    0    0    1    0    0
AATTCGTTTTCGGATGTTGCT     NSFSDVA       0    0    0    1    0    0    0    0    0    0
AATTCTAAGACGTTTTCTAGG     NSKTFSR       0    0    0    0    0    0    1    0    0    0
AATTCTAAGACGTTTTCTAGT     NSKTFSS       0    0    0    0    0    0    1    0    0    0
AATTCTAAGATGCTGCAGCGT     NSKMLQR       0    0    0    0    0    0    0    0    0    1
AATTCTAAGCCTCATCTTATT     NSKPHLI       0    0    0    0    0    0    0    0    0    1
AATTCTAAGCTTCTTAATACG     NSKLLNT       0    0    0    0    0    1    0    0    0    0
AATTCTAAGGAGGGTCATTTT     NSKEGHF       0    0    0    0    0    0    1    0    0    0
AATTCTAAGGCGTCTGAGCAT     NSKASEH       0    0    0    0    0    0    0    1    0    0
AATTCTAAGGCGTTTATTGAG     NSKAFIE       0    0    0    0    0    0    1    0    0    0
AATTCTAATACGCATGTTCCG     NSNTHVP       0    0    0    0    0    1    0    0    0    0
AATTCTAATACGGCGCGTGTG     NSNTARV       0    0    0    0    0    0    0    1    0    0
AATTCTAATACGTCTCCGCTG     NSNTSPL       0    0    0    0    0    1    0    0    0    0
AATTCTAATACTTGTTATTCA     NSNTCYS       0    0    0    0    0    0    1    0    0    0
AATTCTAATACTTGTTATTCT     NSNTCYS       0    0    0    0    0    0    1    0    0    0
AATTCTAATATTTATAGTGGG     NSNIYSG       0    0    0    0    0    0    0    1    0    0
AATTCTAATCAGACTATTCTT     NSNQTIL       0    0    0    0    0    0    0    1    0    0
AATTCTAATCAGGGTGATCTG     NSNQGDL       0    0    0    0    0    0    1    0    0    0
AATTCTAATCATCGGCTGTAG     NSNHRLQ       0    0    0    0    0    0    1    0    0    0
AATTCTAATCCTAATTTTGGT     NSNPNFG       0    0    0    0    0    3    0    0    0    0
AATTCTAATCCTTATAGTGGT     NSNPYSG       0    0    0    0    0    1    0    0    0    0
AATTCTAATCTGGGTGATCTG     NSNLGDL       0    0    0    0    0    0    1    0    0    0
AATTCTAATGGGCATGAGAAG     NSNGHEK       0    0    0    0    0    0    0    1    0    0
AATTCTAATTCGAATAATGTG     NSNSNNV       0    0    0    0    0    0    0    1    0    0
AATTCTAATTCGAATATGGTG     NSNSNMV       0    0    0    0    0    1    0    0    0    0
AATTCTAATTGGTCTGAGAAG     NSNWSEK       0    0    0    0    0    1    0    0    0    0
AATTCTAATTTGATTAAGCTG     NSNLIKL       0    0    0    0    0    0    0    1    0    0
AATTCTAATTTTCAGCCGAGA     NSNFQPR       0    0    0    0    0    0    1    0    0    0
AATTCTACAAAAAAGAGAAAA     NSTKKRK       0    0    0    0    0    0    0    0    0    1
AATTCTACGATGTCGGTGGTT     NSTMSVV       0    0    0    0    0    1    0    0    0    0
AATTCTACGCAGGATAAGACG     NSTQDKT       0    0    0    0    0    0    0    1    0    0
AATTCTACGCCTGATATGCGA     NSTPDMR       0    0    0    0    0    0    1    0    0    0
AATTCTACGCTGAATTCTTTG     NSTLNSL       0    0    0    0    0    0    0    1    0    0
AATTCTACGCTTAGTCATGTA     NSTLSHV       0    0    0    0    0    0    0    0    0    1
AATTCTACGGGGCCTATTTCT     NSTGPIS       0    0    0    0    0    0    0    0    0    1
AATTCTACTACGCATGATGTG     NSTTHDV       0    0    0    0    0    0    1    0    0    0
AATTCTACTACTGGGCGTTAT     NSTTGRY       0    0    1    0    0    0    0    0    0    0
AATTCTACTATGTGGACTACG     NSTMWTT       0    0    0    0    0    0    0    0    3    0
AATTCTACTATTATGAGTAAT     NSTIMSN       0    0    0    0    0    0    0    0    0    1
AATTCTACTCTGAGTACTCCT     NSTLSTP       0    0    0    0    0    0    1    0    0    0
AATTCTACTGAGACTAGTACT     NSTETST       0    0    0    0    1    0    0    0    0    0
AATTCTACTGAGATGTTGATT     NSTEMLI       0    0    0    0    0    0    0    1    0    0
AATTCTACTGATAGGCTTACG     NSTDRLT       0    0    0    0    0    0    1    0    0    0
AATTCTACTGATTAGATGCTG     NSTDQML       0    0    0    0    0    0    0    1    0    0
AATTCTACTGATTAGATGCTT     NSTDQML       0    0    0    0    0    0    0    1    0    0
AATTCTACTGCTACTGCGCTG     NSTATAL       0    0    1    0    0    0    0    0    0    0
AATTCTACTGGGTCGGCTTGG     NSTGSAW       0    0    0    0    0    0    1    0    0    0
AATTCTACTTATGTTGAGTTG     NSTYVEL       0    0    0    0    0    1    0    0    0    0
AATTCTACTTTGAATCCTAAT     NSTLNPN       0    0    0    0    0    0    1    0    0    0
AATTCTAGAGCGGGAAAAACG     NSRAGKT       0    0    0    0    0    0    0    0    0    1
AATTCTAGGACTGAGCATCAG     NSRTEHQ       0    0    0    0    0    0    0    0    0    1
AATTCTAGGCATGCGACGGAT     NSRHATD       0    0    0    0    0    3    0    0    0    0
AATTCTAGGCATGGTACGCAT     NSRHGTH       0    0    0    0    0    0    0    1    0    0
AATTCTAGGCTGGATTATTTG     NSRLDYL       0    0    0    0    0    3    0    0    0    0
AATTCTAGGCTTTGGACGAAT     NSRLWTN       0    0    0    0    0    0    0    0    1    0
AATTCTAGGCTTTTGTATTCT     NSRLLYS       0    0    0    0    0    0    0    0    0    1
AATTCTAGGGAGCAGATGCCT     NSREQMP       0    0    0    0    0    0    1    0    0    0
AATTCTAGGGATGCGCATACT     NSRDAHT       0    0    0    0    0    1    0    0    0    1
AATTCTAGGGATGTGGCGGTA     NSRDVAV       0    0    0    0    1    0    0    0    0    0
AATTCTAGGGCGATTCAGCAT     NSRAIQH       0    0    0    0    0    0    0    0    0    1
AATTCTAGTAATGATGGGTCA     NSSNDGS       0    0    0    0    0    0    1    0    0    0
AATTCTAGTAGTACTCTGCGT     NSSSTLR       0    0    0    0    0    0    0    0    1    0
AATTCTAGTATGTTTTCTCGG     NSSMFSR       0    0    0    0    0    0    0    0    0    1
AATTCTAGTCAGGTGCCTACT     NSSQVPT       0    0    0    0    0    0    0    0    0    1
AATTCTAGTCCGCATATGCCG     NSSPHMP       0    0    0    0    0    3    0    0    0    0
AATTCTAGTCTGGGGCATTTG     NSSLGHL       0    0    0    0    0    0    0    1    0    0
AATTCTAGTGAGCAGTTGGTG     NSSEQLV       0    0    0    0    0    0    1    0    0    0
AATTCTAGTGCGCATTATGAT     NSSAHYD       0    0    0    0    0    0    0    1    0    0
AATTCTAGTGCTAATTATAGT     NSSANYS       0    0    0    0    0    0    1    0    0    0
AATTCTAGTGCTCATATTCAA     NSSAHIQ       0    0    0    0    0    0    0    0    0    1
AATTCTAGTGCTTCTACTACA     NSSASTT       0    0    0    0    0    0    1    0    0    0
AATTCTAGTGCTTCTACTACT     NSSASTT       0    0    0    0    0    0    1    0    0    0
AATTCTAGTGTGCATGGGTTG     NSSVHGL       0    0    0    1    0    0    0    0    0    0
AATTCTAGTTATCCGATTCCA     NSSYPIP       0    0    0    0    0    0    1    0    0    1
AATTCTAGTTATCCGATTCCT     NSSYPIP       0    0    0    0    0    0    0    0    0    1
AATTCTAGTTTTGCTGCGTCT     NSSFAAS       0    0    0    0    0    1    0    0    0    0
AATTCTAGTTTTTATTTTAGT     NSSFYFS       0    0    0    0    0    0    0    0    0    1
AATTCTATGAAGACGGCTACT     NSMKTAT       0    0    0    0    0    0    0    1    0    0
AATTCTATGAAGGGGCCTGCT     NSMKGPA       0    0    0    0    0    0    0    0    0    1
AATTCTATGACGATTAATAGT     NSMTINS       0    0    0    1    0    0    0    0    0    0
AATTCTATGAGTGCTCCGATG     NSMSAPM       0    0    0    0    0    1    0    0    0    0
AATTCTATGATGACGAGTGGT     NSMMTSG       0    0    1    0    0    0    0    0    0    0
AATTCTATGCCGAATAATGCG     NSMPNNA       0    0    0    0    0    0    0    1    0    0
AATTCTATGCCGGTTATGCAA     NSMPVMQ       0    0    0    0    0    0    0    0    1    0
AATTCTATGCCTCTGAAGCTG     NSMPLKL       0    0    0    0    0    0    0    0    0    1
AATTCTATGCCTCTTACGAAT     NSMPLTN       0    0    0    0    0    0    0    0    0    1
AATTCTATGCTTATTGTGAAG     NSMLIVK       0    0    0    0    0    0    0    0    0    1
AATTCTATGCTTTGGAGGTAT     NSMLWRY       0    0    0    0    0    0    1    0    0    0
AATTCTATGGATAGTCATACG     NSMDSHT       0    0    0    0    0    0    0    0    0    1
AATTCTATGGATGGTATGCAG     NSMDGMQ       0    0    0    0    0    0    1    0    0    0
AATTCTATGGCGACGGTTGTG     NSMATVV       0    0    0    0    0    0    0    0    1    0
AATTCTATGGCTGGGAGGGAT     NSMAGRD       0    0    0    0    0    0    1    0    0    0
AATTCTATGGCTGGTCTTATT     NSMAGLI       0    0    0    0    0    0    0    0    1    0
AATTCTATGGGGGCTATGAAG     NSMGAMK       0    0    0    0    0    0    0    0    0    1
AATTCTATGTAGACTTTTCAT     NSMQTFH       0    0    0    0    1    0    0    0    0    0
AATTCTATGTAGGTTACGCAA     NSMQVTQ       0    0    0    0    0    0    0    0    0    1
AATTCTATGTCTCGGATTGCT     NSMSRIA       0    0    0    0    0    1    0    0    0    0
AATTCTATGTCTTCGTAGAAA     NSMSSQK       0    0    0    1    0    0    0    0    0    0
AATTCTATGTGGGCTAATTAT     NSMWANY       0    0    0    0    0    0    0    0    0    1
AATTCTATGTTGAATCGGCCT     NSMLNRP       0    0    0    1    0    0    0    0    0    0
AATTCTATTAATATGATGACT     NSINMMT       0    0    0    0    0    0    1    0    0    0
AATTCTATTACGTGGGAGCCG     NSITWEP       0    0    0    0    0    0    1    0    0    0
AATTCTATTATTAGGCATATT     NSIIRHI       0    0    0    1    0    0    0    0    0    0
AATTCTATTATTAGTTTTATG     NSIISFM       0    0    0    0    0    0    0    0    0    1
AATTCTATTCAGCGTGCGAAA     NSIQRAK       0    0    0    0    0    0    1    0    0    0
AATTCTATTGAGCCGAAACGG     NSIEPKR       0    0    0    0    0    0    0    0    1    0
AATTCTATTGATCATTCGCTA     NSIDHSL       0    0    0    0    0    0    1    0    0    0
AATTCTATTGATGTTTAGACG     NSIDVQT       0    0    0    0    0    0    1    0    0    0
AATTCTATTGCGGAGAGTTGG     NSIAESW       0    0    0    0    0    0    1    0    0    0
AATTCTATTGCGGAGAGTTGT     NSIAESC       0    0    0    0    0    0    1    0    0    0
AATTCTATTGTTCCGAGTGTA     NSIVPSV       0    0    0    0    0    0    1    0    0    0
AATTCTATTTATTAGGAGTAT     NSIYQEY       0    0    0    0    0    0    1    0    0    0
AATTCTCAGAAGCTTGTGGCG     NSQKLVA       0    0    0    0    0    0    1    0    0    0
AATTCTCAGAATGATAAGGTG     NSQNDKV       0    0    0    0    0    0    0    1    0    0
AATTCTCAGAGTCCTCCGATG     NSQSPPM       0    0    0    0    0    0    0    0    0    1
AATTCTCAGAGTCTGAGTTTG     NSQSLSL       0    0    0    0    0    0    3    0    0    0
AATTCTCAGCAGAGTTCGGTA     NSQQSSV       0    0    0    0    0    0    0    1    0    0
AATTCTCAGCAGTGGAGTTAA     NSQQWS*       0    0    0    0    0    0    0    0    0    1
AATTCTCAGCATACGGATATT     NSQHTDI       0    0    0    0    0    1    0    0    0    0
AATTCTCAGCATGAGGTGTCG     NSQHEVS       0    0    0    0    0    0    0    1    0    0
AATTCTCAGCCTCCGGGTCAG     NSQPPGQ       0    0    0    0    0    1    0    0    0    0
AATTCTCAGCGGGATCCGAAT     NSQRDPN       0    0    0    0    0    0    1    0    0    0
AATTCTCAGCTTGTTGATCCG     NSQLVDP       0    0    0    0    0    0    0    1    0    0
AATTCTCAGGAGAAAAGACCA     NSQEKRP       0    0    0    0    0    0    1    0    0    0
AATTCTCAGGAGTATATTCGA     NSQEYIR       0    0    0    0    0    0    1    0    0    0
AATTCTCAGGAGTATATTCGT     NSQEYIR       0    0    0    0    0    0    1    0    0    0
AATTCTCAGGATCCGCGTCCG     NSQDPRP       0    0    0    0    1    0    0    0    0    0
AATTCTCAGGATTATTCTCGG     NSQDYSR       0    0    0    1    0    0    0    0    0    0
AATTCTCAGGCGAGGAGTATT     NSQARSI       0    0    0    0    0    0    1    0    0    0
AATTCTCAGGCGGGGATTCAT     NSQAGIH       0    0    0    0    0    1    0    0    0    0
AATTCTCAGGTGTGGAAGCGT     NSQVWKR       0    0    0    0    0    0    0    0    0    1
AATTCTCAGTCGCATCGGCTT     NSQSHRL       0    0    1    0    0    0    0    0    0    0
AATTCTCAGTCTGTGCATCAG     NSQSVHQ       0    0    0    0    0    0    0    0    1    0
AATTCTCATAATGTGCTTGCA     NSHNVLA       0    0    0    0    0    0    0    0    0    1
AATTCTCATACAGCAAAAAAA     NSHTAKK       0    0    0    0    0    0    1    0    0    0
AATTCTCATACGGGTAATGTT     NSHTGNV       0    0    0    0    0    0    0    0    0    1
AATTCTCATACTAATCTGAAG     NSHTNLK       0    0    0    0    0    1    0    0    0    0
AATTCTCATATGTGGATGCAG     NSHMWMQ       0    0    0    0    0    1    0    0    0    0
AATTCTCATCAGCGTATTCTT     NSHQRIL       0    0    0    0    0    0    0    0    0    1
AATTCTCATCATCATGGTAAT     NSHHHGN       0    0    0    0    0    0    1    0    0    0
AATTCTCATCGTCCGCATATA     NSHRPHI       0    0    0    0    0    0    1    0    0    0
AATTCTCATCTTACGAATCCT     NSHLTNP       0    0    0    0    0    0    0    0    1    0
AATTCTCATCTTAGTTTGATT     NSHLSLI       0    0    0    0    0    0    0    0    0    1
AATTCTCATGCGACGCGGATA     NSHATRI       0    0    0    0    0    0    1    0    0    0
AATTCTCATGCGTTTAATGCT     NSHAFNA       0    0    0    0    0    0    1    0    0    0
AATTCTCATGGTTATAGTTAT     NSHGYSY       0    0    0    0    0    0    1    0    0    0
AATTCTCATGTTGTTGAGGTA     NSHVVEV       0    0    0    0    0    0    0    0    0    1
AATTCTCATGTTTATGTGAAA     NSHVYVK       0    0    1    0    0    0    0    0    0    0
AATTCTCATTATACTGGTCGT     NSHYTGR       0    0    0    1    0    0    0    0    0    0
AATTCTCATTCTGCTTTACAG     NSHSALQ       0    0    0    0    0    0    1    0    0    0
AATTCTCATTGGACGAGGTAT     NSHWTRY       0    0    0    0    0    0    0    0    0    1
AATTCTCCAGAGCAGACGACG     NSPEQTT       0    0    0    0    1    0    0    0    0    0
AATTCTCCGAAGCCTGATGGT     NSPKPDG       0    0    0    0    0    0    1    0    0    0
AATTCTCCGAATCTGAGTGAA     NSPNLSE       0    0    0    0    0    0    0    0    1    0
AATTCTCCGAATCTGAGTGAT     NSPNLSD       0    0    0    0    0    0    0    0    1    0
AATTCTCCGACTAATAGGGAG     NSPTNRE       0    0    0    1    0    0    0    0    0    0
AATTCTCCGAGTGGTACTTTG     NSPSGTL       0    0    1    0    0    0    0    0    0    0
AATTCTCCGATTGGGGAGGAT     NSPIGED       0    0    0    0    0    0    0    1    1    0
AATTCTCCGATTTTTGCGCAT     NSPIFAH       0    0    0    0    0    1    0    0    0    0
AATTCTCCGCAGGCGCGGGTG     NSPQARV       0    0    0    0    0    1    0    0    0    0
AATTCTCCGCAGTTGAAGCGT     NSPQLKR       0    0    0    0    0    1    0    0    0    0
AATTCTCCGCATATTACTGGG     NSPHITG       0    0    0    0    0    0    0    0    0    1
AATTCTCCGCCGGGTTATTTA     NSPPGYL       0    0    0    0    0    1    0    0    0    0
AATTCTCCGCGTCTGGATCAA     NSPRLDQ       0    0    0    0    0    0    0    0    0    1
AATTCTCCGCGTTCGACGATG     NSPRSTM       0    0    0    0    0    1    0    0    0    0
AATTCTCCGGCGAAGAGGAAA     NSPAKRK       0    0    1    0    0    0    0    0    0    0
AATTCTCCGGCGACTGCGGCG     NSPATAA       0    0    0    0    0    0    0    0    0    1
AATTCTCCGGCGATGTGGAAA     NSPAMWK       0    0    1    0    0    0    0    0    0    0
AATTCTCCGGCGATGTGGATA     NSPAMWI       0    0    1    0    0    0    0    0    0    0
AATTCTCCGGCGGATGTTCTG     NSPADVL       0    0    0    0    0    0    0    1    0    0
AATTCTCCGGCTAATGATTCT     NSPANDS       0    0    0    1    0    0    0    0    0    0
AATTCTCCGGGGTAGCTGGTG     NSPGQLV       0    0    0    0    0    0    1    0    0    0
AATTCTCCGTAGACTCCTGGT     NSPQTPG       0    0    0    0    1    0    0    0    0    0
AATTCTCCGTTTTGTAAGACT     NSPFCKT       0    0    0    1    0    0    0    0    0    0
AATTCTCCTAAGAATAATACG     NSPKNNT       0    0    0    0    0    0    0    0    1    0
AATTCTCCTAAGCTGAGTTAT     NSPKLSY       0    0    0    0    0    0    1    0    0    0
AATTCTCCTACTCATGGGACT     NSPTHGT       0    0    0    3    0    0    0    0    0    0
AATTCTCCTAGGGCGGGTGAG     NSPRAGE       0    0    1    0    0    0    0    0    0    0
AATTCTCCTAGGTCGACGAAT     NSPRSTN       0    0    0    0    0    1    0    0    0    0
AATTCTCCTCAGTGTGCTCCT     NSPQCAP       0    0    0    0    0    0    0    0    1    0
AATTCTCCTCATCCGTATGCG     NSPHPYA       0    0    0    0    0    1    0    0    0    0
AATTCTCCTCCGTCGGATCAT     NSPPSDH       0    0    0    0    0    1    0    0    0    0
AATTCTCCTCGTACTACGCCT     NSPRTTP       0    0    0    0    0    1    0    0    0    0
AATTCTCCTGAGCTGACGTCT     NSPELTS       0    0    1    0    0    0    0    0    0    0
AATTCTCCTTAGAATAATACG     NSPQNNT       0    0    0    0    0    0    0    0    1    0
AATTCTCCTTGGAGTGTGTTG     NSPWSVL       0    0    0    0    0    0    1    0    0    0
AATTCTCGGACGATTATGCCG     NSRTIMP       0    0    0    0    0    0    0    0    0    1
AATTCTCGGATGACTACGCAT     NSRMTTH       0    0    0    0    0    0    0    1    0    0
AATTCTCGGCCTCTTTTGACG     NSRPLLT       0    0    0    0    0    0    0    0    0    1
AATTCTCGGGAGAATGTTCAG     NSRENVQ       0    0    0    0    0    0    0    1    0    0
AATTCTCGGGATTAGGTGTTT     NSRDQVF       0    0    0    0    0    3    0    0    0    0
AATTCTCGTAATGTTCCGTAT     NSRNVPY       0    0    0    0    0    1    0    0    0    0
AATTCTCGTACGGATAATTAA     NSRTDN*       0    0    0    0    0    0    0    1    0    0
AATTCTCGTCAGCATTTTGTG     NSRQHFV       0    0    0    0    0    1    0    0    0    0
AATTCTCGTCCTATTCCTGTG     NSRPIPV       0    0    0    0    0    1    0    0    0    0
AATTCTCGTCCTGATCATCCG     NSRPDHP       0    0    0    0    0    0    1    0    0    0
AATTCTCGTGCGCCTGTGGCA     NSRAPVA       0    0    0    0    0    1    0    0    0    0
AATTCTCGTGCTACGCATACG     NSRATHT       0    0    0    0    0    0    0    3    0    0
AATTCTCGTGCTGGTATTACG     NSRAGIT       0    0    1    0    0    0    0    0    0    0
AATTCTCTGAATCCTCGTCAT     NSLNPRH       0    0    0    0    1    0    0    0    0    1
AATTCTCTGACGATGCGTAAA     NSLTMRK       0    0    0    0    0    0    0    0    0    1
AATTCTCTGACGTCTAGGTAT     NSLTSRY       0    0    0    0    0    0    1    0    0    0
AATTCTCTGAGTAATACGTCG     NSLSNTS       0    0    0    1    0    0    0    0    0    0
AATTCTCTGATGTGGTTGGGT     NSLMWLG       0    0    0    0    0    0    1    0    0    0
AATTCTCTGCAGATTTTGATA     NSLQILI       0    0    0    0    0    0    0    0    0    1
AATTCTCTGCAGGCGCCGGAT     NSLQAPD       0    0    0    0    0    0    0    3    0    0
AATTCTCTGCCGCATACGAGT     NSLPHTS       0    0    0    0    1    0    0    0    0    0
AATTCTCTGCCTGCTCAGACT     NSLPAQT       0    0    0    0    0    0    0    1    0    3
AATTCTCTGCGTTATGGAAAA     NSLRYGK       0    0    0    0    0    1    0    0    0    0
AATTCTCTGCGTTATGGTAAT     NSLRYGN       0    0    0    0    0    0    0    1    0    0
AATTCTCTGGAGCAGCGTTTT     NSLEQRF       0    0    0    0    0    0    0    0    0    1
AATTCTCTGGAGTCGGAGTCT     NSLESES       0    0    0    0    0    0    0    0    0    1
AATTCTCTGGATACGTAAACT     NSLDT*T       0    0    0    1    0    0    0    0    0    0
AATTCTCTGGGTTGGTGGCGT     NSLGWWR       0    0    0    0    0    0    1    0    0    0
AATTCTCTGTAGGGGGATATG     NSLQGDM       0    0    0    0    0    0    0    1    0    0
AATTCTCTGTCGACTACGCTT     NSLSTTL       0    0    0    0    0    0    0    0    0    1
AATTCTCTTAAGCCTAAGCAT     NSLKPKH       0    0    0    0    0    0    0    0    0    1
AATTCTCTTAGTTCTATTGTT     NSLSSIV       0    0    0    0    1    0    0    0    0    0
AATTCTCTTATGACGGGTGAA     NSLMTGE       0    0    0    0    0    0    0    0    0    1
AATTCTCTTCGGCCTAGTAAT     NSLRPSN       0    0    0    0    0    1    0    0    0    0
AATTCTCTTCTTCGGAATGCA     NSLLRNA       0    0    0    0    0    0    0    0    0    1
AATTCTCTTGATTCTCCGCTT     NSLDSPL       0    0    0    0    0    0    0    0    1    0
AATTCTCTTGCGAAAAAGAAG     NSLAKKK       0    0    0    0    0    0    1    0    0    0
AATTCTCTTGCTTGGTGACGA     NSLAW*R       0    0    0    0    0    0    0    0    0    1
AATTCTCTTGGTGAGAGTGGG     NSLGESG       0    0    0    0    0    0    0    0    0    1
AATTCTGAAGGAAAGACAGCA     NSEGKTA       0    0    0    0    0    0    0    0    0    1
AATTCTGAGAATAATAGGCTT     NSENNRL       0    0    0    0    0    1    0    0    0    0
AATTCTGAGACTCCTACTTGG     NSETPTW       0    0    0    0    0    0    1    0    0    0
AATTCTGAGAGGACAAAACCA     NSERTKP       0    0    0    0    0    0    0    0    0    1
AATTCTGAGAGGTATCCTTCG     NSERYPS       0    0    0    0    0    0    1    0    0    0
AATTCTGAGATGCAGACTCAT     NSEMQTH       0    0    0    0    0    0    0    1    0    0
AATTCTGAGCAGACGTTTACT     NSEQTFT       0    0    0    0    0    1    0    0    0    0
AATTCTGAGCATGTGCGGACT     NSEHVRT       0    0    0    0    0    0    0    1    0    0
AATTCTGAGCCGCATTTTCCA     NSEPHFP       0    0    0    0    0    0    0    0    1    0
AATTCTGAGCGGTGGATTAGG     NSERWIR       0    0    0    0    0    0    1    0    0    0
AATTCTGAGCGTCTGCATATA     NSERLHI       0    0    0    0    0    0    0    0    0    1
AATTCTGAGGAGGGTCATATG     NSEEGHM       0    0    0    0    0    0    0    0    0    1
AATTCTGAGGGTTTGGGTACG     NSEGLGT       0    0    0    0    0    0    0    1    0    0
AATTCTGAGGTGAATGTTCTA     NSEVNVL       0    0    0    0    0    0    1    0    0    0
AATTCTGAGTCTCGTGGTAAT     NSESRGN       0    0    0    1    0    0    0    0    0    0
AATTCTGAGTCTGATAAAAAA     NSESDKK       0    0    0    0    0    0    0    0    0    1
AATTCTGAGTGTACGCATCAG     NSECTHQ       0    0    0    0    0    1    1    0    0    0
AATTCTGAGTTGATTCCTCTT     NSELIPL       0    0    0    0    0    0    1    1    0    0
AATTCTGAGTTTCGTCGTGCT     NSEFRRA       0    0    0    0    0    0    0    0    0    1
AATTCTGATAAGACGAAGCTG     NSDKTKL       0    0    0    0    0    0    1    0    0    0
AATTCTGATAATTGGGCTGTT     NSDNWAV       0    0    0    0    0    0    1    0    0    0
AATTCTGATACGGATAATGCG     NSDTDNA       0    0    0    0    0    0    1    0    0    0
AATTCTGATACGTCGACGAAT     NSDTSTN       0    0    0    0    0    0    1    0    0    0
AATTCTGATACTTGGGATTAT     NSDTWDY       0    0    0    0    0    0    0    0    0    1
AATTCTGATATGAGTCGGTGG     NSDMSRW       0    0    0    0    0    0    0    1    0    0
AATTCTGATATGTCTTCGGTT     NSDMSSV       0    0    0    0    0    0    1    0    0    0
AATTCTGATATTCCTGCGCTT     NSDIPAL       0    0    0    0    0    0    1    0    0    0
AATTCTGATCAGCTTAATTTA     NSDQLNL       0    0    0    0    0    1    0    0    0    0
AATTCTGATCCGACTGTTCTG     NSDPTVL       0    0    0    0    0    0    0    0    1    0
AATTCTGATCCTAGTCTGGAT     NSDPSLD       0    0    0    0    0    0    0    1    0    0
AATTCTGATCGGATTCATAAG     NSDRIHK       0    0    1    0    0    0    1    0    0    0
AATTCTGATGATGCGCGGAAT     NSDDARN       0    0    0    0    0    0    0    1    0    0
AATTCTGATGATGGGAATACT     NSDDGNT       0    0    0    0    0    0    0    0    0    1
AATTCTGATGATGGGCGGTTA     NSDDGRL       0    0    0    0    0    1    0    0    0    0
AATTCTGATGCGACTAGGCTT     NSDATRL       0    0    0    0    0    0    0    1    0    0
AATTCTGATGTTAGGTCGCCT     NSDVRSP       0    0    0    0    0    1    0    0    0    0
AATTCTGATGTTCAGATTAAA     NSDVQIK       0    0    0    0    0    0    1    0    0    0
AATTCTGATGTTGAGCCGTAT     NSDVEPY       0    0    0    0    0    0    0    1    0    0
AATTCTGATTCGTCTTATGTA     NSDSSYV       0    0    0    0    0    0    1    0    0    0
AATTCTGCGAGTCAGTGGCAT     NSASQWH       0    0    0    0    0    1    0    0    0    0
AATTCTGCGCAGCAGTATAAT     NSAQQYN       0    0    0    0    0    0    1    0    0    0
AATTCTGCGCAGGAGGAAACG     NSAQEET       0    0    0    0    0    0    0    0    0    1
AATTCTGCGCTGAAGATGAAG     NSALKMK       0    0    0    0    0    0    0    1    0    3
AATTCTGCGCTTCAGAAGAGA     NSALQKR       0    0    0    0    0    0    1    0    0    0
AATTCTGCGGAGACGGTGCAG     NSAETVQ       0    0    0    0    0    0    1    0    0    0
AATTCTGCGGAGTATCTTCCT     NSAEYLP       0    0    0    0    0    1    0    0    0    0
AATTCTGCGGCGCCTGATGCA     NSAAPDA       0    0    0    0    0    0    0    1    0    0
AATTCTGCGGCGCCTGATGCT     NSAAPDA       0    0    0    0    0    0    0    1    0    0
AATTCTGCGGCTGGGATGAGA     NSAAGMR       0    0    0    0    0    0    0    1    0    0
AATTCTGCGGCTTTTGGTATT     NSAAFGI       0    0    0    0    1    0    0    0    0    0
AATTCTGCGGGTAATCATCTG     NSAGNHL       0    0    0    0    0    0    0    0    0    1
AATTCTGCGGGTCCGTCGAAT     NSAGPSN       0    0    0    0    0    0    1    0    0    0
AATTCTGCGTAGGGGCTTTCG     NSAQGLS       0    0    0    0    0    0    1    0    0    0
AATTCTGCGTGGGAGGTGTGG     NSAWEVW       0    0    0    0    0    0    3    1    0    0
AATTCTGCGTGGGAGGTGTGT     NSAWEVC       0    0    0    0    0    0    0    1    0    0
AATTCTGCGTGGTCGTGTGGT     NSAWSCG       0    0    0    0    1    0    0    0    0    0
AATTCTGCGTTGCTGCATAGT     NSALLHS       0    0    0    0    0    0    1    0    0    0
AATTCTGCTACGTTTCCTAAT     NSATFPN       0    0    0    0    0    1    0    0    0    0
AATTCTGCTACTCTTAAGCGG     NSATLKR       0    0    0    1    0    0    0    0    0    0
AATTCTGCTAGTACTTATGCA     NSASTYA       0    0    0    0    0    1    0    0    0    0
AATTCTGCTATTACGGCTGAA     NSAITAE       0    0    0    0    0    0    0    0    1    0
AATTCTGCTATTACGGCTGAT     NSAITAD       0    0    0    0    0    0    0    0    1    0
AATTCTGCTATTAGGGCGCAT     NSAIRAH       0    0    0    0    0    0    3    0    0    0
AATTCTGCTCATACGTAGAAT     NSAHTQN       0    0    0    0    0    0    0    0    2    0
AATTCTGCTCTGATGCCTTAT     NSALMPY       0    0    0    0    0    0    0    1    0    0
AATTCTGCTCTTGTTTGTTAG     NSALVCQ       0    0    0    0    0    0    0    0    0    1
AATTCTGCTGATAATGGGGTA     NSADNGV       0    0    0    1    0    0    0    0    0    0
AATTCTGCTGCTTGGAGTGCG     NSAAWSA       0    0    0    0    0    0    1    0    0    0
AATTCTGCTGTGCATCCTTCG     NSAVHPS       0    0    0    0    0    0    1    0    0    0
AATTCTGCTGTTATTAGTATT     NSAVISI       0    0    0    0    0    0    1    0    0    0
AATTCTGCTGTTGAGGATCAT     NSAVEDH       0    0    0    0    0    0    0    0    0    1
AATTCTGCTTAGATTCCGGTT     NSAQIPV       0    0    0    0    0    1    0    0    0    0
AATTCTGCTTCTAGGGTTACG     NSASRVT       0    0    0    0    0    0    0    1    0    0
AATTCTGCTTCTCTGACTCGA     NSASLTR       0    0    0    0    0    0    1    0    1    0
AATTCTGCTTCTCTGACTCGT     NSASLTR       0    0    0    0    0    0    0    0    1    0
AATTCTGCTTCTTCGCATCCG     NSASSHP       0    0    1    0    0    0    0    0    0    0
AATTCTGCTTGTGCGTCGCGA     NSACASR       0    0    0    0    0    0    0    1    0    0
AATTCTGCTTTTACTATTAGT     NSAFTIS       0    0    0    0    0    0    0    0    0    1
AATTCTGGAGCGAGGACGCGG     NSGARTR       0    0    0    0    0    1    0    0    0    0
AATTCTGGGAATCCTACTCCT     NSGNPTP       0    0    0    0    0    0    1    0    0    0
AATTCTGGGACTCGGTTGCAT     NSGTRLH       0    0    0    0    0    1    0    0    0    0
AATTCTGGGCAGCTTTATTCG     NSGQLYS       0    0    0    0    0    0    1    0    0    0
AATTCTGGGCAGGATACTCAT     NSGQDTH       0    0    0    0    1    0    0    0    0    0
AATTCTGGGCATATTGCTCCT     NSGHIAP       0    0    1    0    0    0    0    0    0    0
AATTCTGGGCGTATGGCGTAA     NSGRMA*       0    0    0    0    0    0    1    0    0    0
AATTCTGGGCTTACTGATGCG     NSGLTDA       0    0    0    1    0    0    0    0    0    0
AATTCTGGGGCTCATGCGACG     NSGAHAT       0    0    0    0    0    0    1    0    0    0
AATTCTGGGGCTCGGCCTGCT     NSGARPA       0    0    0    0    1    0    0    0    0    0
AATTCTGGGGTGACGCATCCT     NSGVTHP       0    0    0    0    0    0    0    1    0    0
AATTCTGGGTATAGTTTTGAG     NSGYSFE       0    0    0    0    0    1    0    0    0    0
AATTCTGGGTCTCCTTTTTTT     NSGSPFF       0    0    0    0    0    0    0    0    0    1
AATTCTGGGTCTGTGCTTACG     NSGSVLT       0    0    0    0    0    0    0    1    0    0
AATTCTGGGTCTTATGCGATG     NSGSYAM       0    0    0    0    0    1    0    0    0    0
AATTCTGGGTGGAAGCATCTG     NSGWKHL       0    0    0    0    0    0    0    0    0    1
AATTCTGGTAATCATAGTGGG     NSGNHSG       0    0    0    0    0    1    0    0    0    0
AATTCTGGTACGATGTCTAGT     NSGTMSS       0    0    0    0    0    0    1    0    0    0
AATTCTGGTCTGCCTAATCAT     NSGLPNH       0    0    0    0    0    0    0    3    0    0
AATTCTGGTGCGTTTCTTGAT     NSGAFLD       0    0    1    0    0    0    0    0    0    0
AATTCTGGTGGGACGATGATG     NSGGTMM       0    0    0    0    0    0    0    0    3    0
AATTCTGGTTCTCATGCGCTT     NSGSHAL       0    0    0    0    0    1    0    0    0    0
AATTCTGGTTTGGGTCATGAT     NSGLGHD       0    0    0    0    0    0    0    1    0    0
AATTCTGTGAATCCGTTGCGT     NSVNPLR       0    0    0    0    0    0    0    1    0    0
AATTCTGTGAATGGTGAGGTG     NSVNGEV       0    0    0    0    0    0    1    0    0    0
AATTCTGTGATGCTTCGTATG     NSVMLRM       0    0    0    0    0    1    0    0    0    0
AATTCTGTGCATATGCGTTGG     NSVHMRW       0    0    0    0    0    1    0    0    0    0
AATTCTGTGCATTCTATGTAT     NSVHSMY       0    0    0    0    0    0    1    0    0    0
AATTCTGTGCCTCGTCCGGCT     NSVPRPA       0    0    0    0    0    0    0    1    0    0
AATTCTGTGCCTGATGCTTGG     NSVPDAW       0    0    1    0    0    0    0    0    0    0
AATTCTGTGCCTGATGCTTGT     NSVPDAC       0    0    1    0    0    0    0    0    0    0
AATTCTGTGCCTGGTACTCTT     NSVPGTL       0    0    0    0    0    0    1    0    0    0
AATTCTGTGCGGTGGGAGCAT     NSVRWEH       0    0    0    0    0    0    0    0    0    1
AATTCTGTGGATAGGTATGTA     NSVDRYV       0    0    0    0    0    0    1    0    0    0
AATTCTGTGGGTATTACGCTG     NSVGITL       0    0    0    0    0    0    0    1    0    0
AATTCTGTGTATACTCAGAGT     NSVYTQS       0    0    0    0    0    0    0    0    0    1
AATTCTGTGTCGTGGGTTAGG     NSVSWVR       0    0    0    0    0    1    0    0    0    0
AATTCTGTGTCTCGGGCGACA     NSVSRAT       0    0    0    0    0    0    1    0    0    0
AATTCTGTGTCTTCGCATAGT     NSVSSHS       0    0    0    0    0    0    1    0    0    0
AATTCTGTTAAGCATGCGAGT     NSVKHAS       0    0    0    0    0    0    1    0    0    0
AATTCTGTTAATCATAATGAT     NSVNHND       0    0    0    0    0    0    1    0    0    0
AATTCTGTTACTCCGCATCAT     NSVTPHH       0    0    0    0    0    0    0    1    0    0
AATTCTGTTAGGTCGCCGCCA     NSVRSPP       0    0    0    1    0    0    0    0    0    0
AATTCTGTTAGTCGGGTGGTG     NSVSRVV       0    0    0    0    0    0    0    0    1    0
AATTCTGTTATGCCTAATACG     NSVMPNT       0    0    0    0    0    0    0    0    2    0
AATTCTGTTCCGATGCCTCGT     NSVPMPR       0    0    0    1    0    0    0    0    0    0
AATTCTGTTCTGATGGATCCA     NSVLMDP       0    0    0    0    0    0    1    0    0    0
AATTCTGTTCTTCCGTAACAA     NSVLP*Q       0    0    0    1    0    0    0    0    0    0
AATTCTGTTCTTCCGTTTCAA     NSVLPFQ       0    0    0    1    0    0    0    0    0    0
AATTCTGTTGCTCCTGCGGGT     NSVAPAG       0    0    0    0    0    0    0    0    1    0
AATTCTGTTGGGTATGGGAGG     NSVGYGR       0    0    0    0    0    0    1    0    0    0
AATTCTGTTGTGTCTACGTTG     NSVVSTL       0    0    0    0    0    0    0    1    0    0
AATTCTGTTTATCATAATGAT     NSVYHND       0    0    0    0    0    0    1    0    0    0
AATTCTGTTTTTAGTTGGATT     NSVFSWI       0    0    0    0    0    1    0    0    0    0
AATTCTTAGAATGTTGGAAAA     NSQNVGK       0    0    0    0    0    0    1    0    0    0
AATTCTTAGATGTTGCCAGAG     NSQMLPE       0    0    0    0    0    0    1    0    0    0
AATTCTTAGGATGGTATTTAT     NSQDGIY       0    0    0    0    0    0    1    0    0    0
AATTCTTAGGCTGCGGTGGTG     NSQAAVV       0    0    0    0    0    0    1    0    0    0
AATTCTTATACGTAGACTCAT     NSYTQTH       0    0    0    0    0    0    1    0    0    0
AATTCTTATAGTGGGTATGAG     NSYSGYE       0    0    0    0    0    0    0    0    0    1
AATTCTTATATGACTAGGTTT     NSYMTRF       0    0    0    0    0    0    0    0    0    1
AATTCTTATATTAATGAGGTG     NSYINEV       0    0    0    0    0    0    0    0    0    1
AATTCTTATATTATGACGCGT     NSYIMTR       0    0    0    1    0    0    0    0    0    0
AATTCTTATCAGTGGCGGAAA     NSYQWRK       0    0    0    0    0    0    0    0    0    1
AATTCTTATCAGTGGGTGCTT     NSYQWVL       0    0    0    0    0    1    0    0    0    0
AATTCTTATCTTAGGACTCCT     NSYLRTP       0    0    1    0    0    0    0    0    0    0
AATTCTTATGAGCCTAAACAA     NSYEPKQ       0    0    0    0    0    0    0    0    0    1
AATTCTTATGCTATGAAAAAA     NSYAMKK       0    0    0    0    0    0    0    1    0    0
AATTCTTATGGTAAGTGGTCG     NSYGKWS       0    0    0    0    1    0    0    0    0    0
AATTCTTATGGTGCTCTGTCA     NSYGALS       0    0    0    0    0    0    0    0    0    1
AATTCTTATGTGAGTCATGGG     NSYVSHG       0    0    0    0    0    1    0    0    0    0
AATTCTTATGTGCCTAATCAT     NSYVPNH       0    0    0    0    0    0    0    0    0    1
AATTCTTATTTGACGCCGCAT     NSYLTPH       0    0    0    0    0    0    0    1    0    0
AATTCTTATTTGCGTGAGCGT     NSYLRER       0    0    0    0    0    0    1    0    0    0
AATTCTTCGAGTCATGATACT     NSSSHDT       0    0    0    0    0    0    0    1    0    0
AATTCTTCGAGTGGTAGTAAG     NSSSGSK       0    0    0    0    0    0    1    0    0    0
AATTCTTCGATGAGGATTTCT     NSSMRIS       0    0    0    0    1    0    0    0    0    0
AATTCTTCGCATAATTGTCTT     NSSHNCL       0    0    0    0    0    0    0    0    1    0
AATTCTTCGCCGAATGATCCT     NSSPNDP       0    0    0    0    0    0    1    0    0    0
AATTCTTCGCTGGGTACGTTT     NSSLGTF       0    0    0    0    0    0    0    0    1    0
AATTCTTCGGCGCAGGAGAGG     NSSAQER       0    0    0    0    0    0    0    1    0    0
AATTCTTCGTGGACGGCGAGG     NSSWTAR       0    0    0    0    0    0    1    0    0    0
AATTCTTCGTGGACGGCGAGT     NSSWTAS       0    0    0    0    0    0    1    0    0    0
AATTCTTCTAAGGCTTTGAGT     NSSKALS       0    0    0    0    0    1    0    0    0    0
AATTCTTCTAATCTGACTAAG     NSSNLTK       0    0    0    0    0    0    1    0    0    0
AATTCTTCTACTTGGCCTATG     NSSTWPM       0    0    0    0    0    0    0    1    0    0
AATTCTTCTAGGCCGCCTAGT     NSSRPPS       0    0    0    0    0    0    0    0    0    1
AATTCTTCTAGGCTTAATGCT     NSSRLNA       0    0    0    0    0    0    1    0    0    0
AATTCTTCTATTAGTCCGTAT     NSSISPY       0    0    0    0    0    0    0    1    0    0
AATTCTTCTATTCAGTTTCGT     NSSIQFR       0    0    0    0    0    0    0    1    0    0
AATTCTTCTCCTGGGCATCGG     NSSPGHR       0    0    0    0    0    0    1    0    0    0
AATTCTTCTGATATGACGCCT     NSSDMTP       0    0    0    0    0    0    0    0    0    1
AATTCTTCTGATATGCCGCCT     NSSDMPP       0    0    0    0    0    0    0    0    0    1
AATTCTTCTGATGTTGATTTG     NSSDVDL       0    0    0    0    0    0    0    0    0    1
AATTCTTCTGGGGCGAAGCTG     NSSGAKL       0    0    1    0    0    0    0    0    0    0
AATTCTTCTGGTCCTTCGCCT     NSSGPSP       0    0    0    0    0    0    0    1    0    0
AATTCTTCTTCGTCGAATATG     NSSSSNM       0    0    0    0    0    0    1    0    0    0
AATTCTTCTTTGTTGCCGAGG     NSSLLPR       0    0    0    0    0    1    0    0    0    0
AATTCTTGAAGAAAAGCGAAA     NS*RKAK       0    0    0    0    0    0    0    1    0    0
AATTCTTGGAATCATTTTTGT     NSWNHFC       0    0    0    0    0    1    0    0    0    0
AATTCTTGGAATGAGCAACCG     NSWNEQP       0    0    0    0    0    0    1    0    0    0
AATTCTTGGATTCATCTGGGT     NSWIHLG       0    0    0    0    0    0    1    0    0    0
AATTCTTGGCAGCCTAGTAAT     NSWQPSN       0    0    0    0    1    0    0    0    0    0
AATTCTTGGCCGGTTGTGATG     NSWPVVM       0    0    0    0    0    1    0    0    0    0
AATTCTTGGCCGTAGCTTGAG     NSWPQLE       0    0    0    0    0    0    1    0    0    0
AATTCTTGGCCTCAGGAAACG     NSWPQET       0    0    0    0    0    0    0    0    0    1
AATTCTTGGCCTCATAGTGTT     NSWPHSV       0    0    0    0    0    0    3    0    0    0
AATTCTTGGCGGCCTACGGCT     NSWRPTA       0    0    0    0    0    1    0    0    0    0
AATTCTTGGCGGTTGCTGCGT     NSWRLLR       0    0    0    0    0    0    0    0    0    1
AATTCTTGGGAGCATTCGTAA     NSWEHS*       0    0    0    0    0    0    0    1    0    0
AATTCTTGGGAGGATGATTTA     NSWEDDL       0    0    0    0    0    1    0    0    0    0
AATTCTTGGGGGCCGACTTTG     NSWGPTL       0    0    0    0    0    0    0    0    0    3
AATTCTTGGGTTCAGAAGCCT     NSWVQKP       0    0    0    0    0    0    0    0    0    1
AATTCTTGGTCGCAGAGGAAG     NSWSQRK       0    0    0    1    0    0    0    0    0    0
AATTCTTGGTTGATGACGTCA     NSWLMTS       0    0    0    0    0    0    0    0    0    1
AATTCTTGTAAGTCGCAGAGT     NSCKSQS       0    0    0    0    0    0    0    1    0    0
AATTCTTGTAGTGCTTTGCTT     NSCSALL       0    0    0    0    0    0    1    0    0    0
AATTCTTGTTGTACGCATTAG     NSCCTHQ       0    0    0    1    0    0    0    0    0    0
AATTCTTTGAATATGCGTACT     NSLNMRT       0    0    0    0    0    0    1    0    0    0
AATTCTTTGATTCGGCTGCAT     NSLIRLH       0    0    0    0    0    0    1    0    0    0
AATTCTTTGATTGCGTCTCAT     NSLIASH       0    0    1    0    0    0    0    0    0    0
AATTCTTTGGCTCTGTATCAG     NSLALYQ       0    0    0    0    1    0    0    0    0    0
AATTCTTTGGGGCGGCAGAAT     NSLGRQN       0    0    1    0    0    0    0    0    0    0
AATTCTTTGGTGTATTATAGA     NSLVYYR       0    0    0    0    0    0    0    1    0    0
AATTCTTTTAAGCTGAATCCT     NSFKLNP       0    0    0    0    0    0    1    0    0    0
AATTCTTTTACTACTGCTCGG     NSFTTAR       0    0    0    0    0    0    1    0    0    0
AATTCTTTTCCGATGTATATG     NSFPMYM       0    0    0    0    0    0    0    0    0    1
AATTCTTTTCCTAATCTGGAG     NSFPNLE       0    0    0    1    0    0    0    0    0    0
AATTCTTTTCGTGCTACTTTG     NSFRATL       0    0    1    0    0    0    0    0    0    0
AATTCTTTTGAGTTGGATTCA     NSFELDS       0    0    0    0    0    1    0    0    0    0
AATTCTTTTGAGTTGGATTCT     NSFELDS       0    0    0    0    0    1    0    0    0    0
AATTGAGCGCTTAATATGTTG     N*ALNML       0    0    0    0    0    0    1    0    0    0
AATTGGAAGAATCCTGCGACT     NWKNPAT       0    0    0    1    0    0    0    0    0    0
AATTGGAAGCAGGCTCTAATA     NWKQALI       0    0    0    0    0    0    1    0    0    0
AATTGGAAGCAGGCTCTTATT     NWKQALI       0    0    0    1    0    0    1    0    0    0
AATTGGAAGCATATGTCGAAG     NWKHMSK       0    0    1    0    0    0    0    0    0    0
AATTGGAAGCATATGTCGATG     NWKHMSM       0    0    1    0    0    0    0    0    0    0
AATTGGAAGCATTATAGTAGT     NWKHYSS       0    0    0    0    0    0    3    0    0    0
AATTGGAAGCTTACTTAGATG     NWKLTQM       0    0    0    0    0    0    1    0    0    0
AATTGGAAGGGGTGGATGTGG     NWKGWMW       0    0    0    0    0    0    0    0    0    1
AATTGGAAGGGTCATCTGGCT     NWKGHLA       0    0    0    0    0    0    1    0    0    0
AATTGGAAGGTTACTCGTTGG     NWKVTRW       0    0    0    0    0    0    1    0    0    0
AATTGGAAGTCGACGGATTAT     NWKSTDY       0    0    0    0    0    0    1    0    0    0
AATTGGAAGTTGCATCATTAG     NWKLHHQ       0    0    0    0    0    0    0    0    0    1
AATTGGAAGTTGCCGGCTCCG     NWKLPAP       0    0    0    0    0    0    1    0    0    0
AATTGGAATAAGAAGAAACCG     NWNKKKP       0    0    0    1    0    0    0    0    0    0
AATTGGAATACGAGGAATCAG     NWNTRNQ       0    0    0    0    0    1    0    0    0    0
AATTGGAATACTACGCTTGGT     NWNTTLG       0    0    0    0    0    0    0    0    0    1
AATTGGAATATGCAAAGGCCA     NWNMQRP       0    0    0    0    0    0    0    0    0    1
AATTGGAATCAGAGTCTTAAA     NWNQSLK       0    0    0    0    0    0    1    0    0    0
AATTGGAATCATAGGGAGGCT     NWNHREA       0    0    0    0    0    0    0    0    1    0
AATTGGAATCCGAAGACGGCT     NWNPKTA       0    0    0    0    0    3    1    0    0    0
AATTGGAATCTGACTTATCAG     NWNLTYQ       0    0    0    0    0    0    1    0    0    0
AATTGGAATCTTACGAGTCGT     NWNLTSR       0    0    0    0    0    0    0    0    0    1
AATTGGAATCTTGATGCGCAA     NWNLDAQ       0    0    0    0    0    0    1    0    0    0
AATTGGAATGAGCGTGAGCAG     NWNEREQ       0    0    0    0    0    0    0    0    0    1
AATTGGAATGATTTGATGAAT     NWNDLMN       0    0    0    0    0    0    0    0    0    1
AATTGGAATGCGCCGAATATA     NWNAPNI       0    0    0    0    0    0    0    0    0    1
AATTGGAATGCGCCGAATATT     NWNAPNI       0    0    0    0    0    0    0    0    0    1
AATTGGAATGCTAGTACTGGT     NWNASTG       0    0    0    0    0    0    1    0    0    0
AATTGGAATGCTATTGGTTTT     NWNAIGF       0    0    0    0    0    0    1    0    0    0
AATTGGAATGTTCTTCTGTCT     NWNVLLS       0    0    0    0    0    0    1    0    0    0
AATTGGAATTCGCAGCGGAAT     NWNSQRN       0    0    0    0    0    1    0    0    0    0
AATTGGAATTCTATTAGTACT     NWNSIST       0    0    0    0    0    0    0    1    0    0
AATTGGAATTGGAGGCATGAT     NWNWRHD       0    0    0    0    1    0    0    0    0    0
AATTGGACACCAGGGCCGAAA     NWTPGPK       0    0    0    1    0    0    0    0    0    0
AATTGGACACCTCATTATATT     NWTPHYI       0    0    0    0    0    0    1    0    0    0
AATTGGACGACTCTGATGATA     NWTTLMI       0    0    0    0    0    1    0    0    0    0
AATTGGACGATGCTTTATACA     NWTMLYT       0    0    0    0    0    0    0    0    0    1
AATTGGACGATGGGGTAAAAT     NWTMG*N       0    0    0    0    0    0    0    1    0    0
AATTGGACGATGGTTCCGGGG     NWTMVPG       0    0    0    0    0    0    1    0    0    0
AATTGGACGCATATTGATGTT     NWTHIDV       0    0    0    0    0    0    0    1    0    0
AATTGGACGCGTGCTTTGTCG     NWTRALS       0    0    0    0    0    0    0    1    0    0
AATTGGACGCTGAAGCATAAG     NWTLKHK       0    0    1    0    0    0    0    0    0    0
AATTGGACGCTGTTGCATGAG     NWTLLHE       0    0    0    0    0    0    1    0    0    0
AATTGGACGGATACTAGGTAT     NWTDTRY       0    0    0    0    0    0    1    0    0    0
AATTGGACGGATTCGTCGCAT     NWTDSSH       0    0    0    0    0    0    0    1    0    0
AATTGGACGGCGCCGCTTATG     NWTAPLM       0    0    0    0    0    0    0    3    0    0
AATTGGACGTCGCCTGCTACG     NWTSPAT       0    0    0    0    0    0    0    1    0    0
AATTGGACGTGGAAGCCTCAT     NWTWKPH       0    0    0    0    0    0    1    0    0    0
AATTGGACTAATACGGTTGTT     NWTNTVV       0    0    0    0    0    0    1    0    0    0
AATTGGACTACGTTTGCTTTG     NWTTFAL       0    0    1    0    0    0    0    0    0    0
AATTGGACTAGTGTTCAGGCT     NWTSVQA       0    0    0    0    0    0    1    0    0    0
AATTGGACTAGTTTGAAGAAG     NWTSLKK       0    0    0    0    0    0    0    0    0    1
AATTGGACTCAGCATAAGCTT     NWTQHKL       0    0    0    0    0    0    1    0    0    0
AATTGGACTCATACGACGCCG     NWTHTTP       0    0    0    0    0    0    0    1    0    0
AATTGGACTCCTCATTATATA     NWTPHYI       0    0    0    0    0    0    1    0    0    0
AATTGGACTCCTGGGCCGAAA     NWTPGPK       0    0    1    0    0    0    0    0    0    0
AATTGGACTCCTGGGCCGAAT     NWTPGPN       0    0    0    1    0    0    0    0    0    0
AATTGGACTCGTCAGACGGAT     NWTRQTD       0    0    0    0    0    0    0    1    0    0
AATTGGACTCTGAGTTGGAAG     NWTLSWK       0    0    0    0    0    0    1    0    0    0
AATTGGACTCTGTTTGCGTCT     NWTLFAS       0    0    0    0    0    0    0    0    0    1
AATTGGACTGAGTTTACTCCA     NWTEFTP       0    0    0    0    0    0    0    1    0    0
AATTGGACTGATCCGATGTGG     NWTDPMW       0    0    0    1    0    0    0    0    0    0
AATTGGACTTGGTCTGAGAGT     NWTWSES       0    0    0    0    0    0    1    0    0    0
AATTGGACTTTGAATGCTCAT     NWTLNAH       0    0    0    0    0    0    1    0    0    0
AATTGGAGGACGGAGAATGCT     NWRTENA       0    0    0    0    0    0    0    0    0    1
AATTGGAGGCAGACGTTTTAT     NWRQTFY       0    0    0    0    0    0    1    0    0    0
AATTGGAGGCTTGATTTGCAT     NWRLDLH       0    0    0    0    0    0    0    0    1    1
AATTGGAGGGCGAATGGAGAA     NWRANGE       0    0    0    0    0    0    1    0    0    0
AATTGGAGGGCTCAGGTGCTG     NWRAQVL       0    0    0    0    0    0    1    0    0    0
AATTGGAGGTATGAGCCGTAT     NWRYEPY       0    0    0    0    0    1    0    0    0    0
AATTGGAGTAAGGAGCGTTTG     NWSKERL       0    0    0    0    0    0    3    0    0    0
AATTGGAGTACGATTTGGCGT     NWSTIWR       0    0    0    1    0    0    1    0    0    0
AATTGGAGTACGGGTTTGCAT     NWSTGLH       0    0    0    1    0    0    0    0    0    0
AATTGGAGTAGTAAGCTTGGG     NWSSKLG       0    0    0    0    0    0    1    0    0    0
AATTGGAGTAGTAAGCTTGGT     NWSSKLG       0    0    0    0    0    0    1    0    0    0
AATTGGAGTATGGTTGTTCTT     NWSMVVL       0    0    0    0    0    0    1    0    0    0
AATTGGAGTATTACTAGTAGG     NWSITSR       0    0    0    0    0    0    0    1    0    0
AATTGGAGTCAGCCGAGTAAA     NWSQPSK       0    0    1    0    0    0    0    0    0    0
AATTGGAGTCAGCCGAGTAAT     NWSQPSN       0    0    1    0    0    0    0    0    0    0
AATTGGAGTCCGATTTCTGTG     NWSPISV       0    0    0    0    0    0    0    1    0    0
AATTGGAGTCCGTATTTGTAT     NWSPYLY       0    0    0    0    0    1    0    0    0    0
AATTGGAGTCGTACTAAGGCT     NWSRTKA       0    0    0    0    0    0    0    0    1    0
AATTGGAGTCGTTTGGCGACT     NWSRLAT       0    0    0    0    0    0    1    0    0    0
AATTGGAGTCTGATGGGTACG     NWSLMGT       0    0    0    0    0    0    0    0    0    1
AATTGGAGTCTGGTGTCTCAA     NWSLVSQ       0    0    0    0    0    0    0    1    0    0
AATTGGAGTGCTGAGTCTAGT     NWSAESS       0    0    0    0    0    1    0    0    0    0
AATTGGAGTTTTTATGATTCT     NWSFYDS       0    0    0    0    0    0    1    0    0    0
AATTGGATGAATTCTGGGTTA     NWMNSGL       0    0    0    0    1    0    0    0    0    0
AATTGGATGACTCATCATAAT     NWMTHHN       0    0    0    0    0    1    0    0    0    0
AATTGGATGCATAGGACGCCT     NWMHRTP       0    0    0    0    0    0    0    1    0    0
AATTGGATGCCGGATGGTTTG     NWMPDGL       0    0    0    0    0    0    0    0    1    0
AATTGGATGCCGTTGCAGGAT     NWMPLQD       0    0    1    0    0    0    0    0    0    0
AATTGGATGCGAGAGGAAACG     NWMREET       0    0    0    0    0    0    0    0    0    1
AATTGGATGCTTACTCAGGAT     NWMLTQD       0    0    0    0    0    0    0    0    0    1
AATTGGATGGCTAATCAGGAG     NWMANQE       0    0    0    0    0    1    0    0    0    0
AATTGGATGGGGAATCTGACG     NWMGNLT       0    0    0    0    0    0    1    0    0    0
AATTGGATGTTTTCGAAAGAG     NWMFSKE       0    0    0    0    0    0    1    0    0    0
AATTGGATTAAGCCGTTGCCG     NWIKPLP       0    0    0    0    0    0    0    1    0    0
AATTGGATTATGCCGACTGAG     NWIMPTE       0    0    0    0    0    0    3    0    0    0
AATTGGATTATTCGTGTTTCG     NWIIRVS       0    0    0    0    0    0    0    0    0    1
AATTGGATTATTCGTGTTTCT     NWIIRVS       0    0    0    0    0    0    0    0    0    1
AATTGGATTCAGAGTGCTGCT     NWIQSAA       0    0    0    0    0    0    1    0    0    0
AATTGGATTCAGGCGAATACA     NWIQANT       0    0    0    0    0    0    1    0    0    0
AATTGGATTCCTAATACGACA     NWIPNTT       0    0    0    0    0    0    1    0    0    0
AATTGGATTGATCCTCCGACG     NWIDPPT       0    0    0    0    0    0    1    0    0    0
AATTGGATTGCGGTTGCTCCG     NWIAVAP       0    0    0    0    0    1    0    0    0    0
AATTGGATTGCTTTGCCTGCG     NWIALPA       0    0    0    0    0    0    1    0    0    0
AATTGGATTGCTTTGCGGCCA     NWIALRP       0    0    0    0    1    0    0    0    0    0
AATTGGATTTAGAGGGATATG     NWIQRDM       0    0    0    0    0    1    0    0    0    0
AATTGGATTTATTCGGAGCGA     NWIYSER       0    0    0    0    0    0    0    1    0    0
AATTGGATTTGGACTAAGAAG     NWIWTKK       0    0    0    0    0    1    0    0    0    1
AATTGGATTTTGGGTGAGCCA     NWILGEP       0    0    0    0    0    0    0    1    0    0
AATTGGCAGACGCGTGCTGGG     NWQTRAG       0    0    0    1    0    0    0    0    0    0
AATTGGCAGACTAATATGGCG     NWQTNMA       0    0    0    0    0    0    1    0    0    0
AATTGGCAGACTCTGCGGATG     NWQTLRM       0    0    0    1    0    0    0    0    0    0
AATTGGCAGATGTCGTCTACG     NWQMSST       0    0    0    0    0    1    0    0    0    0
AATTGGCAGCAGCGTCATGTT     NWQQRHV       0    0    0    0    0    0    1    0    0    0
AATTGGCAGCCTAGGACTCCA     NWQPRTP       0    0    0    0    0    0    0    1    0    0
AATTGGCAGGAGCGGATGAAT     NWQERMN       0    0    0    1    0    0    0    0    0    0
AATTGGCAGGCGGCGCGTTAT     NWQAARY       0    0    0    0    1    0    0    0    0    0
AATTGGCAGGCTTCTCTGCGG     NWQASLR       0    0    0    0    0    0    0    0    0    1
AATTGGCAGGGGGGTTATTTT     NWQGGYF       0    0    0    0    1    0    0    0    0    0
AATTGGCAGGTGGCTTTTACA     NWQVAFT       0    0    0    0    0    1    0    0    0    0
AATTGGCAGGTGTGGGCTACT     NWQVWAT       0    0    0    0    0    0    0    0    1    0
AATTGGCAGTCGATTAATGGT     NWQSING       0    0    0    0    1    0    0    0    0    0
AATTGGCAGTCGGGTAGGTTT     NWQSGRF       0    0    0    0    1    0    0    0    0    0
AATTGGCAGTCTAGGAATACG     NWQSRNT       0    0    0    0    1    0    0    0    0    0
AATTGGCAGTTTTGGAAGCGG     NWQFWKR       0    0    0    0    0    0    0    0    0    1
AATTGGCATAATATTGGTTTA     NWHNIGL       0    0    0    1    0    0    0    0    0    0
AATTGGCATACGCTGAGTCAG     NWHTLSQ       0    0    0    0    0    0    0    1    0    1
AATTGGCATACGTGGTAGACA     NWHTWQT       0    0    0    0    0    0    0    1    0    0
AATTGGCATACGTGGTAGACT     NWHTWQT       0    0    0    0    0    0    0    0    2    0
AATTGGCATACTTATCCGCAG     NWHTYPQ       0    0    1    0    0    0    0    0    0    0
AATTGGCATAGGTAGACTAAT     NWHRQTN       0    0    0    0    0    0    0    0    0    1
AATTGGCATAGTCAGCATTTT     NWHSQHF       0    0    0    0    0    0    1    0    0    0
AATTGGCATATTGAGTTTACG     NWHIEFT       0    0    0    0    0    1    0    0    0    0
AATTGGCATCAGACTTCGGTT     NWHQTSV       0    0    0    1    0    0    1    0    0    0
AATTGGCATCAGCTGATGTAG     NWHQLMQ       0    0    0    0    0    0    0    0    0    1
AATTGGCATCATGAGGGTGTG     NWHHEGV       0    0    0    0    0    1    0    0    0    0
AATTGGCATCGGGGGGTGACG     NWHRGVT       0    0    1    0    0    0    0    0    0    0
AATTGGCATCTGACGCCTAAT     NWHLTPN       0    0    0    0    0    0    1    0    0    0
AATTGGCATGATAATCCGCTG     NWHDNPL       0    0    0    0    0    0    1    0    0    0
AATTGGCATGATGTGTGTGGT     NWHDVCG       0    0    0    0    0    0    0    1    0    0
AATTGGCATGCTGATAATCGT     NWHADNR       0    0    0    0    0    0    0    0    3    0
AATTGGCATGTTGTTCATGGT     NWHVVHG       0    0    0    0    0    0    1    0    0    0
AATTGGCATTATTGGGTTTCG     NWHYWVS       0    0    0    0    0    1    0    0    0    0
AATTGGCATTGGATTCCGGAT     NWHWIPD       0    0    0    0    0    0    0    0    0    1
AATTGGCCGATGCGGATGCCT     NWPMRMP       0    0    0    0    0    0    0    0    0    1
AATTGGCCGCATCATTAGATG     NWPHHQM       0    0    1    0    0    0    0    0    0    0
AATTGGCCGCATCTTATGCCG     NWPHLMP       0    0    0    0    0    0    1    0    0    0
AATTGGCCGCATCTTTAGATG     NWPHLQM       0    0    1    0    0    0    0    0    0    0
AATTGGCCGCATTATTCTCCG     NWPHYSP       0    0    0    0    0    0    0    1    0    0
AATTGGCCGCGGGTGTTGCTT     NWPRVLL       0    0    0    0    0    0    0    0    1    0
AATTGGCCGCGTTCTGGGATA     NWPRSGI       0    0    0    0    0    0    1    0    0    0
AATTGGCCGGCGATTAATCAT     NWPAINH       0    0    1    0    0    0    0    0    0    0
AATTGGCCGGGTCATTTTACT     NWPGHFT       0    0    0    0    0    0    0    0    0    1
AATTGGCCGGTGCGGTTTATG     NWPVRFM       0    0    0    0    0    0    0    3    0    0
AATTGGCCGGTGGGTGTGGCG     NWPVGVA       0    0    0    0    0    0    0    3    0    0
AATTGGCCGGTTACTAAGCAT     NWPVTKH       0    0    0    0    0    0    0    0    0    1
AATTGGCCGTCGCTGGAGTAA     NWPSLE*       0    0    0    0    0    1    0    0    0    0
AATTGGCCGTCTCCTAATGTG     NWPSPNV       0    0    0    0    0    1    0    0    0    0
AATTGGCCTAGGGGTATTTAA     NWPRGI*       0    0    0    0    0    0    1    0    0    0
AATTGGCCTCAGTCGCGTCCG     NWPQSRP       0    0    0    0    0    0    1    0    0    0
AATTGGCCTCATAATAAGATT     NWPHNKI       0    0    3    0    0    0    0    0    0    0
AATTGGCCTCATGTGAATCGA     NWPHVNR       0    0    1    0    0    0    0    0    0    0
AATTGGCCTCCTAAGATTACA     NWPPKIT       0    0    0    0    0    0    0    1    0    0
AATTGGCCTGGGAAAGAGAAA     NWPGKEK       0    0    0    0    0    0    0    0    0    1
AATTGGCCTGGGACTGCTGAT     NWPGTAD       0    0    0    0    0    1    0    0    0    0
AATTGGCCTGTGTTTGCAGAA     NWPVFAE       0    0    0    0    0    0    0    0    0    1
AATTGGCGGAATGATCTTTCT     NWRNDLS       0    0    0    0    0    0    0    1    0    0
AATTGGCGGACGACGATTCAT     NWRTTIH       0    0    0    0    0    0    0    1    0    0
AATTGGCGGACGCTTCATACG     NWRTLHT       0    0    0    0    0    0    1    0    0    0
AATTGGCGGACTTCTGATCAT     NWRTSDH       0    0    0    0    0    0    1    0    0    0
AATTGGCGGCAGATGGAGGTG     NWRQMEV       0    0    0    0    0    0    0    0    0    1
AATTGGCGGGCGAATGCTTGG     NWRANAW       0    0    0    0    0    0    0    1    0    0
AATTGGCGGGCGCATGCAAAA     NWRAHAK       0    0    0    0    0    0    0    0    1    0
AATTGGCGGGTGCTTGCGTAG     NWRVLAQ       0    0    0    0    0    0    0    0    0    1
AATTGGCGTACTGGTCAGGCT     NWRTGQA       0    0    1    0    0    0    0    0    0    0
AATTGGCGTATTCATTAGGAA     NWRIHQE       0    0    0    0    0    0    1    0    0    0
AATTGGCGTCAGTTGCATTAT     NWRQLHY       0    0    0    0    0    0    1    0    0    0
AATTGGCGTCCTCTTTCTCAG     NWRPLSQ       0    0    0    0    0    0    1    0    0    0
AATTGGCGTCCTGAGCAGCTA     NWRPEQL       0    0    0    0    0    1    0    0    0    0
AATTGGCGTCCTGAGCAGCTT     NWRPEQL       0    0    0    0    0    1    0    0    0    0
AATTGGCGTCCTGCTTATATT     NWRPAYI       0    0    0    0    0    0    0    0    3    0
AATTGGCGTCCTGTGCATCTT     NWRPVHL       0    0    0    0    0    0    0    1    0    0
AATTGGCGTGAGACGCAGGGT     NWRETQG       0    0    0    0    0    0    0    1    0    0
AATTGGCGTGCGACGACTATT     NWRATTI       0    0    0    0    0    1    0    0    0    0
AATTGGCGTGCGATTGAGATT     NWRAIEI       0    0    0    0    0    0    1    0    0    1
AATTGGCGTGCTCTGAATCAG     NWRALNQ       0    0    0    0    0    0    1    0    0    0
AATTGGCGTGTGGAGGATGGA     NWRVEDG       0    0    0    0    0    0    0    0    1    0
AATTGGCTGACGCATCAAGTT     NWLTHQV       0    0    1    0    0    0    0    0    0    0
AATTGGCTGACGTTGACGAGA     NWLTLTR       0    0    0    0    0    1    0    0    0    0
AATTGGCTGCTGGGTCCTAAG     NWLLGPK       0    0    0    0    0    0    1    0    0    0
AATTGGCTGGCTAGTTGTGAT     NWLASCD       0    0    0    0    0    1    0    0    0    0
AATTGGCTGGCTCCTACTACA     NWLAPTT       0    0    0    0    0    0    0    1    0    0
AATTGGCTGGCTCCTACTACT     NWLAPTT       0    0    0    0    0    0    0    1    0    0
AATTGGCTGGGTTTGAGTCAG     NWLGLSQ       0    0    0    0    0    0    0    0    1    0
AATTGGCTGTATCGGTCGGAA     NWLYRSE       0    0    0    0    0    0    0    1    0    0
AATTGGCTGTATCGGTCGGAT     NWLYRSD       0    0    0    0    0    0    0    1    0    0
AATTGGCTGTCGAAGGCGCAT     NWLSKAH       0    0    0    0    0    0    0    0    0    1
AATTGGCTGTCGCTTTCTACA     NWLSLST       0    0    0    0    0    0    1    0    0    0
AATTGGCTGTCTACTAATTCT     NWLSTNS       0    0    0    0    0    0    1    0    0    0
AATTGGCTTAATCGTCATTCT     NWLNRHS       0    0    0    0    0    0    1    0    0    0
AATTGGCTTACGCTGACTTCG     NWLTLTS       0    0    0    0    0    1    0    0    0    1
AATTGGCTTACTCCTGGTAGG     NWLTPGR       0    0    0    0    0    0    1    0    0    0
AATTGGCTTGATAATTTGCCA     NWLDNLP       0    0    0    0    0    0    0    0    1    0
AATTGGCTTGATTTTCCGACA     NWLDFPT       0    0    0    0    0    0    1    0    0    0
AATTGGCTTGATTTTCCGACT     NWLDFPT       0    0    0    0    0    0    1    0    0    0
AATTGGCTTGGGCCTCATCAT     NWLGPHH       0    0    0    0    0    1    0    0    0    0
AATTGGGAGACTTCTCGGTTG     NWETSRL       0    0    0    0    0    0    1    0    0    0
AATTGGGAGAGTAGTAAGAAT     NWESSKN       0    0    0    0    0    0    1    0    0    0
AATTGGGAGATGCAGGGGTAT     NWEMQGY       0    0    0    0    0    0    0    0    0    1
AATTGGGAGCCGTAGACTGGT     NWEPQTG       0    0    0    0    0    3    0    0    0    0
AATTGGGAGCTGTATGTGCAG     NWELYVQ       0    0    0    1    0    0    0    0    0    0
AATTGGGAGTCGACGTTTATG     NWESTFM       0    0    0    1    0    0    0    0    0    0
AATTGGGAGTCTTCGCAGGGT     NWESSQG       0    0    0    0    0    0    1    0    0    0
AATTGGGAGTGGGAGACTAAG     NWEWETK       0    0    0    0    0    0    1    0    0    0
AATTGGGAGTGGGCGCAGCGA     NWEWAQR       0    0    0    0    0    0    1    0    0    0
AATTGGGATAATCAGTCTAGT     NWDNQSS       0    0    0    0    0    0    0    1    0    0
AATTGGGATAATCCTTATGAT     NWDNPYD       0    0    0    0    0    0    1    0    0    0
AATTGGGATACTTTTTAGATG     NWDTFQM       0    0    0    0    0    1    0    0    0    0
AATTGGGATAGGACTGCTCGT     NWDRTAR       0    0    0    0    1    0    0    0    0    0
AATTGGGATAGTACTGGTGGT     NWDSTGG       0    0    0    0    0    1    0    0    0    0
AATTGGGATATGCTTATTCTG     NWDMLIL       0    0    0    0    0    0    0    0    1    0
AATTGGGATCATGAGAGGGAG     NWDHERE       0    0    0    0    0    1    1    0    0    0
AATTGGGATCATGGTTTTATT     NWDHGFI       0    0    0    0    0    1    0    0    0    0
AATTGGGATCCTAAGAGGATA     NWDPKRI       0    0    0    0    0    0    1    0    0    0
AATTGGGATCGTGTTCTTAAT     NWDRVLN       0    0    0    0    0    1    0    0    0    0
AATTGGGATCTTCGGGGTCAT     NWDLRGH       0    0    0    0    0    0    1    0    0    0
AATTGGGATGCGAATCCGAAA     NWDANPK       0    0    0    0    0    0    0    0    0    1
AATTGGGATGCGACGCCTAAG     NWDATPK       0    0    0    0    0    0    0    0    0    1
AATTGGGATGCGACGTAGACT     NWDATQT       0    0    0    0    0    0    0    1    0    0
AATTGGGATGCGACGTTGACG     NWDATLT       0    0    0    0    0    1    1    0    0    0
AATTGGGATGCGACGTTGACT     NWDATLT       0    0    0    0    0    0    0    1    0    0
AATTGGGATGGGACTGGGCTG     NWDGTGL       0    0    0    0    0    0    0    1    0    0
AATTGGGATGTTAATCGTACG     NWDVNRT       0    0    0    0    0    0    0    0    0    1
AATTGGGATTGGAATACTCCT     NWDWNTP       0    0    0    0    0    0    0    0    0    1
AATTGGGATTTGCCTTATACA     NWDLPYT       0    0    0    0    0    1    0    0    0    0
AATTGGGCGAAGGGTCCTACT     NWAKGPT       0    0    0    0    0    0    0    0    0    1
AATTGGGCGAATACTATTCTG     NWANTIL       0    0    0    0    0    0    1    0    0    0
AATTGGGCGAATCTGCAGATT     NWANLQI       0    0    0    0    0    0    0    1    0    0
AATTGGGCGACGCTGAAGGCG     NWATLKA       0    0    0    0    0    1    0    0    0    0
AATTGGGCGAGTATGTATTAT     NWASMYY       0    0    0    0    0    0    1    0    0    0
AATTGGGCGATGCGTCTGCCT     NWAMRLP       0    0    0    0    0    0    0    1    0    0
AATTGGGCGATTAAGAGTTCG     NWAIKSS       0    0    0    0    0    0    0    1    0    0
AATTGGGCGATTGATAAGACT     NWAIDKT       0    0    1    0    0    0    0    0    0    0
AATTGGGCGATTGTGCCTGGG     NWAIVPG       0    0    0    0    0    1    1    0    0    1
AATTGGGCGCTTCAGTAAACA     NWALQ*T       0    0    0    0    0    0    0    0    0    1
AATTGGGCGCTTTGGCCTCTT     NWALWPL       0    0    0    0    0    0    0    0    0    1
AATTGGGCGGAGACTATTGAT     NWAETID       0    0    0    0    0    0    0    1    0    0
AATTGGGCGTATGGGGTTGTG     NWAYGVV       0    0    0    0    0    0    1    0    0    0
AATTGGGCGTCTATGCCGACT     NWASMPT       0    0    0    0    0    0    0    1    0    0
AATTGGGCTACTAATAATCAG     NWATNNQ       0    0    0    0    0    0    1    0    0    0
AATTGGGCTACTATGCATCCT     NWATMHP       0    0    0    0    0    0    0    1    0    0
AATTGGGCTAGTATTTCGAAG     NWASISK       0    0    0    0    0    0    0    1    0    0
AATTGGGCTATGCATCAGAGT     NWAMHQS       0    0    0    0    0    0    0    0    1    0
AATTGGGCTATTAGGAATTCG     NWAIRNS       0    0    0    0    0    0    0    1    0    0
AATTGGGCTCAGAATCCGTAT     NWAQNPY       0    0    0    0    0    0    0    0    3    0
AATTGGGCTCGTCATATGAGT     NWARHMS       0    0    0    0    0    1    0    0    0    0
AATTGGGCTGGTGGTATTACT     NWAGGIT       0    0    0    0    0    0    1    0    0    0
AATTGGGCTGTGAATAAAGCG     NWAVNKA       0    0    0    0    0    0    0    1    0    0
AATTGGGCTGTGGTGACTTCT     NWAVVTS       0    0    1    0    0    0    0    0    0    0
AATTGGGCTTCGAAGACGAAA     NWASKTK       0    0    0    1    0    0    0    0    0    0
AATTGGGCTTTGATGTGGCCT     NWALMWP       0    0    0    0    0    0    1    0    0    0
AATTGGGGGACGACGAATTTT     NWGTTNF       0    0    0    0    0    0    0    0    1    0
AATTGGGGGAGAGAAAGGAAG     NWGRERK       0    0    0    0    0    0    0    0    0    1
AATTGGGGGAGGTGGCCTCCT     NWGRWPP       0    0    0    0    0    1    0    0    0    0
AATTGGGGGATGGCGTATCAG     NWGMAYQ       0    0    0    0    0    0    0    0    0    1
AATTGGGGGGCGTATACGATG     NWGAYTM       0    0    0    0    0    0    0    0    0    1
AATTGGGGGTCTCCGAGGACT     NWGSPRT       0    0    0    0    0    0    1    0    0    0
AATTGGGGTAATCGGCTGGTT     NWGNRLV       0    0    0    0    0    0    0    0    0    1
AATTGGGGTCCTGTTAAGCGG     NWGPVKR       0    0    0    0    0    0    1    0    0    0
AATTGGGGTCGTACGCCTCCT     NWGRTPP       0    0    0    0    0    0    0    1    0    0
AATTGGGGTGATACTGAGCCG     NWGDTEP       0    0    0    0    0    0    0    1    0    0
AATTGGGGTGATGTGGTAAAG     NWGDVVK       0    0    0    0    0    0    0    1    0    0
AATTGGGGTGATGTGGTTTAG     NWGDVVQ       0    0    0    0    0    0    0    1    0    0
AATTGGGGTGCGACGGTGAAG     NWGATVK       0    0    0    0    0    0    1    0    0    0
AATTGGGTGAGGCCGGATGGT     NWVRPDG       0    0    0    0    0    0    3    0    0    0
AATTGGGTGAGTAGTAAGAAT     NWVSSKN       0    0    0    0    0    0    1    0    0    0
AATTGGGTGATGAAGCAGAGT     NWVMKQS       0    0    0    0    0    0    0    1    0    0
AATTGGGTGCATCGTTCTTTG     NWVHRSL       0    0    0    0    0    0    1    0    0    0
AATTGGGTGCCTTTGAAGTAG     NWVPLKQ       0    0    0    0    0    0    0    0    0    1
AATTGGGTGTCTTTGTCGATT     NWVSLSI       0    0    0    0    0    0    0    1    0    0
AATTGGGTGTTGCAGGAGGTT     NWVLQEV       0    0    0    0    0    0    1    0    0    0
AATTGGGTGTTGCCGGGGAAG     NWVLPGK       0    0    0    0    0    0    0    0    0    1
AATTGGGTTGCTACGAGGGGA     NWVATRG       0    0    0    0    0    0    1    0    0    0
AATTGGGTTGCTTCGAATCGA     NWVASNR       0    0    0    0    0    0    1    0    0    0
AATTGGGTTTATGAGGTTAAG     NWVYEVK       0    0    0    0    0    0    0    3    0    0
AATTGGTAGAATCAGATTAAT     NWQNQIN       0    0    0    0    0    1    0    0    0    0
AATTGGTAGACGTTGCCTTAT     NWQTLPY       0    0    0    0    0    0    0    0    0    1
AATTGGTAGATGCTGCCGCCT     NWQMLPP       0    0    0    0    0    1    0    0    0    0
AATTGGTAGATGGCTGAGAGA     NWQMAER       0    0    0    0    0    1    0    0    0    0
AATTGGTAGATGGTTGTGCCT     NWQMVVP       0    0    0    0    0    0    0    1    0    0
AATTGGTAGATTCGTCATTTA     NWQIRHL       0    0    0    0    0    0    0    1    0    0
AATTGGTAGCTGTTGTATGCG     NWQLLYA       0    0    0    0    0    0    1    0    0    0
AATTGGTAGGCTGATGATCTT     NWQADDL       0    0    0    0    0    0    0    0    0    1
AATTGGTAGGGTCGTATTGGT     NWQGRIG       0    0    0    0    0    0    0    0    1    0
AATTGGTAGGTGATTCCGAAA     NWQVIPK       0    0    0    0    0    0    0    1    0    0
AATTGGTAGGTTACTACGTCT     NWQVTTS       0    0    1    0    0    0    0    0    0    3
AATTGGTATAAGTGGGGGCGT     NWYKWGR       0    0    0    0    0    0    0    0    1    0
AATTGGTATCATGAGAGGCAT     NWYHERH       0    0    0    0    0    0    1    0    0    0
AATTGGTATCATGGGATGAGT     NWYHGMS       0    0    1    0    0    0    0    0    0    0
AATTGGTATCCGTATAAGCCG     NWYPYKP       0    0    0    0    0    0    1    0    0    0
AATTGGTATCCTAAGGCGTTG     NWYPKAL       0    0    0    0    0    0    1    0    0    0
AATTGGTATCCTCATCATTCG     NWYPHHS       0    0    0    0    0    0    0    1    0    0
AATTGGTATCTGCCTGTTGTT     NWYLPVV       0    0    0    0    0    0    0    1    0    0
AATTGGTATCTTATTCCGACT     NWYLIPT       0    0    0    0    0    1    0    0    0    0
AATTGGTATCTTCCGATGCGG     NWYLPMR       0    0    0    0    0    0    0    0    1    0
AATTGGTATTATACGTAGATG     NWYYTQM       0    0    0    0    0    0    0    1    0    0
AATTGGTATTATACTAGTTCG     NWYYTSS       0    0    0    0    0    0    0    0    1    0
AATTGGTCGAAGCAGAAGACA     NWSKQKT       0    0    0    0    0    1    0    0    0    0
AATTGGTCGACGACTATTCGG     NWSTTIR       0    0    0    0    0    0    1    0    0    0
AATTGGTCGATGCAGATGACT     NWSMQMT       0    0    0    0    0    1    0    0    0    0
AATTGGTCGATGGCGCATCGT     NWSMAHR       0    0    0    0    0    0    0    0    3    0
AATTGGTCGATTATTAATCTT     NWSIINL       0    0    0    0    0    0    1    0    0    0
AATTGGTCGATTGCGAGACGG     NWSIARR       0    0    0    0    0    0    0    0    0    1
AATTGGTCGATTGCGAGTCGG     NWSIASR       0    0    0    0    0    0    0    0    0    1
AATTGGTCGATTGTGACTGCT     NWSIVTA       0    0    0    0    1    0    0    0    0    0
AATTGGTCGCAGAATTGGGGT     NWSQNWG       0    0    0    0    0    0    0    0    1    0
AATTGGTCGCAGAATTGGTTT     NWSQNWF       0    0    0    0    0    1    0    0    0    0
AATTGGTCGCATCATCCTGGT     NWSHHPG       0    0    0    0    0    0    0    1    0    0
AATTGGTCGCATGGGGTTTTG     NWSHGVL       0    0    0    0    0    0    0    0    2    0
AATTGGTCGCCTGGGACGTCT     NWSPGTS       0    0    0    0    0    3    0    0    0    0
AATTGGTCGCGTCCGGGTTTT     NWSRPGF       0    0    0    0    0    0    0    0    3    0
AATTGGTCGGCTCTTTAGCAG     NWSALQQ       0    0    0    0    0    0    0    1    0    0
AATTGGTCGGCTGCTTATGGT     NWSAAYG       0    0    0    0    0    0    0    1    0    0
AATTGGTCGGGGATGAAACGA     NWSGMKR       0    0    0    0    0    0    0    0    0    1
AATTGGTCGGGGATGAATCGT     NWSGMNR       0    0    0    0    1    0    0    0    0    0
AATTGGTCGGTGTTTTAGACT     NWSVFQT       0    0    0    0    1    0    0    0    0    0
AATTGGTCGGTTGAGACGAAT     NWSVETN       0    0    0    0    0    0    1    0    0    0
AATTGGTCGTCGATGCAGGAA     NWSSMQE       0    0    0    1    1    0    0    0    0    0
AATTGGTCGTCGATGCCGTCT     NWSSMPS       0    0    0    1    0    0    0    0    0    0
AATTGGTCGTCTGGGTATAAT     NWSSGYN       0    0    0    0    0    0    0    1    0    0
AATTGGTCGTCTTCTCTGCAG     NWSSSLQ       0    0    0    0    0    0    0    0    0    1
AATTGGTCGTTGGCGCATCGT     NWSLAHR       0    0    0    0    0    0    0    1    0    0
AATTGGTCTAATGATGTTAAT     NWSNDVN       0    0    1    0    0    0    0    0    0    0
AATTGGTCTACGATGAGGCAT     NWSTMRH       0    0    0    0    0    0    0    0    0    1
AATTGGTCTACGGTTGCGACT     NWSTVAT       0    0    0    0    0    0    1    0    0    0
AATTGGTCTATGGTTAAGAGA     NWSMVKR       0    0    0    0    0    0    1    0    0    0
AATTGGTCTCGTATGAGTACG     NWSRMST       0    0    0    0    0    3    0    0    0    0
AATTGGTCTCTGAGGTCGGCT     NWSLRSA       0    0    0    0    0    0    0    0    1    0
AATTGGTCTGAGCATGCGTAA     NWSEHA*       0    0    0    0    0    0    0    0    0    1
AATTGGTCTGCGTCGCCGAAG     NWSASPK       0    0    0    0    0    1    0    0    0    0
AATTGGTCTGTGCCTAATAAG     NWSVPNK       0    0    0    0    0    0    1    0    0    0
AATTGGTCTGTGGATACTAGT     NWSVDTS       0    0    0    0    0    0    0    0    0    1
AATTGGTCTTGGCATATGACA     NWSWHMT       0    0    0    0    0    0    1    0    0    0
AATTGGTCTTTGATGTGGCCT     NWSLMWP       0    0    0    0    0    0    0    1    0    0
AATTGGTCTTTGGTTAAGAGT     NWSLVKS       0    0    0    0    0    0    1    0    0    0
AATTGGTCTTTTCCGTCTTTT     NWSFPSF       0    0    0    0    0    0    0    0    0    1
AATTGGTGGAAGATTCATACG     NWWKIHT       0    0    0    0    0    0    1    0    0    0
AATTGGTGGAATCATCATTAT     NWWNHHY       0    0    0    0    1    0    0    0    0    0
AATTGGTGTATACCAAGGAAG     NWCIPRK       0    0    0    0    0    0    0    1    0    0
AATTGGTGTGATCCGAAGCAG     NWCDPKQ       0    0    0    0    0    0    1    0    0    0
AATTGGTTGAATCCGGAGATG     NWLNPEM       0    0    0    0    0    0    3    0    0    0
AATTGGTTGAGTACGAATAGT     NWLSTNS       0    0    1    0    0    0    0    0    0    0
AATTGGTTGCGGTTTGGTGCG     NWLRFGA       0    0    0    0    0    0    1    0    0    0
AATTGGTTGCGGTTTGGTGCT     NWLRFGA       0    0    0    0    0    0    1    0    0    0
AATTGGTTGGAGTATCTTCCG     NWLEYLP       0    0    0    0    0    1    0    0    0    0
AATTGGTTGGATACTACTTCG     NWLDTTS       0    0    0    0    0    0    1    0    0    0
AATTGGTTGGCGGGGAAGGTA     NWLAGKV       0    0    0    0    0    0    1    0    0    0
AATTGGTTGGCGGGGAAGGTT     NWLAGKV       0    0    0    0    0    0    1    0    0    0
AATTGGTTGGGTCGGGATACG     NWLGRDT       0    0    0    0    0    0    0    0    0    1
AATTGGTTGTATATGGTGCCT     NWLYMVP       0    0    0    0    0    0    1    0    0    0
AATTGGTTGTCGACGAAAGCG     NWLSTKA       0    0    0    0    0    0    0    0    0    1
AATTGGTTTAAGGAGAAAGAA     NWFKEKE       0    0    0    1    0    0    0    0    0    0
AATTGGTTTAGTGCGTCAGGG     NWFSASG       0    0    0    0    0    0    1    0    0    0
AATTGGTTTATTTTGCGGACA     NWFILRT       0    0    0    0    0    1    0    0    0    0
AATTGGTTTCCGCCTTATACG     NWFPPYT       0    0    1    0    0    0    0    0    0    0
AATTGGTTTCCTCTTACTAGG     NWFPLTR       0    0    0    0    0    0    0    1    0    0
AATTGGTTTGATGCGAGGCAA     NWFDARQ       0    0    0    0    0    0    0    1    0    0
AATTGGTTTGATGCGAGGCAT     NWFDARH       0    0    0    0    0    0    0    1    0    0
AATTGGTTTGGGTGGGCGACT     NWFGWAT       0    0    0    0    0    0    0    0    2    0
AATTGTAAGGAGAAAGGAACG     NCKEKGT       0    0    0    0    0    1    0    0    0    0
AATTGTAATACGCATCCTGCG     NCNTHPA       0    0    0    0    0    1    0    0    0    0
AATTGTAATCCTGGTCCTGGT     NCNPGPG       0    0    0    0    0    0    0    1    0    0
AATTGTAATCGGTGTGTTCCG     NCNRCVP       0    0    0    0    0    0    0    0    0    1
AATTGTAATGGTCCTCATTGA     NCNGPH*       0    0    0    0    0    0    1    0    0    0
AATTGTACGAAGTCTTATTAT     NCTKSYY       0    0    0    0    0    0    1    1    0    0
AATTGTACGAGGGCTCATGTA     NCTRAHV       0    0    0    0    1    0    0    0    0    0
AATTGTACGCATTGTCTGTCG     NCTHCLS       0    0    0    0    0    0    0    1    0    0
AATTGTACGGATGATCCGATG     NCTDDPM       0    0    0    0    0    1    0    0    0    0
AATTGTACGTCTACTAAAAGA     NCTSTKR       0    0    0    0    0    0    1    0    0    0
AATTGTACGTGGTGTCAGAAT     NCTWCQN       0    0    0    0    0    0    0    0    1    0
AATTGTACTCCGCCGAGTACT     NCTPPST       0    0    0    0    0    0    0    0    0    1
AATTGTACTGAGTGGTCTCGG     NCTEWSR       0    0    0    0    0    0    0    1    0    0
AATTGTACTGATCCGGGTCTG     NCTDPGL       0    0    0    0    0    0    0    0    0    1
AATTGTACTGTGTGTAAGCGT     NCTVCKR       0    0    0    0    0    0    1    0    0    0
AATTGTACTGTGTGTAAGCTT     NCTVCKL       0    0    0    0    0    0    0    1    0    0
AATTGTACTTGGGCTATGCAT     NCTWAMH       0    0    0    0    0    0    0    1    0    0
AATTGTACTTTTTTTACGTAT     NCTFFTY       0    0    0    0    0    0    0    0    0    1
AATTGTAGGGATTGTTGGTCG     NCRDCWS       0    0    0    0    0    0    0    0    0    1
AATTGTAGGTCGCTGCATTAT     NCRSLHY       0    0    0    0    0    0    0    3    0    0
AATTGTAGTAATTAGATGCAG     NCSNQMQ       0    0    0    0    0    0    1    0    0    0
AATTGTAGTAGTCATCATAAA     NCSSHHK       0    0    0    0    0    0    1    0    0    0
AATTGTATGACGGATATGAAT     NCMTDMN       0    0    0    0    0    0    0    0    0    1
AATTGTATGGGGGCTCAGACG     NCMGAQT       0    0    0    1    0    0    1    1    0    0
AATTGTATGGGGGCTCAGACT     NCMGAQT       0    0    0    0    0    0    0    1    0    0
AATTGTATGTATTGTGGTTCT     NCMYCGS       0    0    0    0    0    1    0    0    0    0
AATTGTATGTGGGCTAATAAG     NCMWANK       0    0    0    0    0    0    1    0    0    0
AATTGTATGTGTGATTGGAAG     NCMCDWK       0    0    0    0    0    1    0    0    0    0
AATTGTATTAATTGTGCTTTG     NCINCAL       0    0    0    0    0    0    0    1    0    0
AATTGTATTGAGTAGGAGAGT     NCIEQES       0    0    0    0    0    0    0    0    0    1
AATTGTATTGCGGGGATGAAT     NCIAGMN       0    0    0    1    0    0    0    0    0    0
AATTGTATTGTGCATGAGAGG     NCIVHER       0    0    0    1    0    0    0    0    0    0
AATTGTCAGATTACGCAGTGA     NCQITQ*       0    0    0    0    0    0    1    0    0    0
AATTGTCAGGGGCTTCCGAGT     NCQGLPS       0    0    0    0    0    0    0    0    0    1
AATTGTCAGTAGAAGCATGTG     NCQQKHV       0    0    0    0    0    0    0    1    0    0
AATTGTCAGTCTGAGGCGCCG     NCQSEAP       0    0    0    0    0    0    1    0    0    0
AATTGTCATACTATTGATGGG     NCHTIDG       0    0    0    0    0    0    0    0    0    1
AATTGTCATACTGGGCCGCAA     NCHTGPQ       0    0    0    0    0    0    1    0    0    0
AATTGTCATCATACTAGTTTG     NCHHTSL       0    0    0    0    0    1    0    0    0    0
AATTGTCATGATCCTGATAAG     NCHDPDK       0    0    0    0    0    0    0    1    0    0
AATTGTCATGATCCTGATAAT     NCHDPDN       0    0    0    0    0    0    0    1    0    0
AATTGTCATGATGATTTTGAA     NCHDDFE       0    0    0    1    0    0    0    0    0    1
AATTGTCATGATGATTTTGAT     NCHDDFD       0    0    0    1    0    0    0    0    0    0
AATTGTCATGTGAGTTCTTGT     NCHVSSC       0    0    0    0    0    0    1    0    0    0
AATTGTCATGTTCTTACGGCT     NCHVLTA       0    0    0    0    0    0    1    0    0    0
AATTGTCATTTGCAGTAGGAA     NCHLQQE       0    0    0    0    0    0    0    0    0    1
AATTGTCCGAAGATGGGGCAA     NCPKMGQ       0    0    0    0    0    1    0    0    0    0
AATTGTCCGAATGAGTCGACT     NCPNEST       0    0    0    0    0    0    0    1    0    0
AATTGTCCGACTAATTCGTGT     NCPTNSC       0    0    0    0    0    0    1    0    0    0
AATTGTCCGCTGCTTAGTTGA     NCPLLS*       0    0    0    0    0    0    0    0    0    1
AATTGTCCGCTGCTTAGTTGT     NCPLLSC       0    0    0    0    0    0    0    0    0    1
AATTGTCCGTCTCAGCTGAGG     NCPSQLR       0    0    0    0    0    1    0    0    0    0
AATTGTCCGTTTTCGTGTACG     NCPFSCT       0    0    0    0    0    0    1    0    0    0
AATTGTCCTAATAGTGTGTGT     NCPNSVC       0    0    0    0    0    0    1    0    0    0
AATTGTCCTCCTCATAGGTAG     NCPPHRQ       0    0    0    0    0    0    1    0    0    0
AATTGTCCTGCGTCTTATTGT     NCPASYC       0    0    0    1    0    0    0    0    0    0
AATTGTCCTGTTAGTTCTTGA     NCPVSS*       0    0    0    0    0    0    1    0    0    0
AATTGTCGGACGCAGTGTATT     NCRTQCI       0    0    0    0    0    0    0    1    0    0
AATTGTCGGATGACTATGTGT     NCRMTMC       0    0    0    0    0    3    0    0    0    0
AATTGTCGGTTGACGCCTCCT     NCRLTPP       0    0    0    0    0    0    0    0    0    3
AATTGTCGTGGTATGCAGCCG     NCRGMQP       0    0    0    0    0    1    0    0    0    0
AATTGTCGTGTTCAGGGTGAA     NCRVQGE       0    0    0    0    0    0    0    1    0    0
AATTGTCTGAATGGTAAAAGA     NCLNGKR       0    0    1    0    0    0    0    0    0    0
AATTGTCTGCCGCATCATTGA     NCLPHH*       0    0    0    0    0    0    0    1    0    0
AATTGTCTGCCGGCTCATTTA     NCLPAHL       0    0    0    0    0    0    1    0    0    0
AATTGTCTTACTCTGAATGTG     NCLTLNV       0    0    0    0    0    3    0    0    0    0
AATTGTCTTAGTATGCGGACG     NCLSMRT       0    0    1    0    0    0    0    0    0    0
AATTGTCTTCTGTGTGTGGTG     NCLLCVV       0    0    0    0    0    0    0    1    0    0
AATTGTCTTGTTAAGCTGTGG     NCLVKLW       0    0    0    0    0    0    3    0    0    0
AATTGTGAGAATCCGATTACT     NCENPIT       0    0    0    0    0    0    1    0    0    0
AATTGTGAGAGTCCTATGTCG     NCESPMS       0    0    0    0    0    0    1    0    0    0
AATTGTGAGATGGCAAAGCAG     NCEMAKQ       0    0    0    0    0    0    0    0    0    1
AATTGTGAGCAGTGTTATAAT     NCEQCYN       0    0    0    0    0    0    1    0    0    0
AATTGTGATAAGACTGGGCTA     NCDKTGL       0    0    0    0    0    0    0    1    0    0
AATTGTGATAAGACTGGGCTT     NCDKTGL       0    0    0    0    0    0    1    1    0    0
AATTGTGATACGTCTACTAGT     NCDTSTS       0    0    0    0    0    0    0    1    0    0
AATTGTGATATTAAGTCGAGG     NCDIKSR       0    0    0    0    0    1    0    0    0    0
AATTGTGATCAGAAGCTGTGT     NCDQKLC       0    0    0    0    0    1    0    0    0    0
AATTGTGATCTTTATAATCGG     NCDLYNR       0    0    0    0    0    0    0    1    0    0
AATTGTGATGATCGGCATGTG     NCDDRHV       0    0    0    0    0    0    0    3    0    0
AATTGTGATGGGATTTATACT     NCDGIYT       0    0    0    0    0    0    0    1    0    0
AATTGTGCGACTAGTGCGCCA     NCATSAP       0    0    0    0    0    0    0    1    0    0
AATTGTGCGATGCAGCAGAAT     NCAMQQN       0    0    0    0    0    0    1    0    0    0
AATTGTGCGGCTCAGACTTGT     NCAAQTC       0    0    0    1    0    0    0    0    0    0
AATTGTGCGGCTGCTAATAAT     NCAAANN       0    0    0    0    0    0    0    1    0    0
AATTGTGCGGTTCCTCTGAAG     NCAVPLK       0    0    0    0    0    0    1    0    0    0
AATTGTGCGTCGAGGCTTACG     NCASRLT       0    0    0    0    0    0    0    0    1    0
AATTGTGCGTGGAGTTGTTCG     NCAWSCS       0    0    0    0    0    1    0    0    0    0
AATTGTGCTAATTGTTCGATA     NCANCSI       0    0    0    0    0    1    0    0    0    0
AATTGTGCTAGTTATTGTTTA     NCASYCL       0    0    0    0    0    1    0    0    0    0
AATTGTGCTCAGCCTGAGAAT     NCAQPEN       0    0    0    0    0    0    0    0    1    0
AATTGTGCTCAGTGTCCTACT     NCAQCPT       0    0    0    0    0    1    0    0    0    0
AATTGTGCTCCTATGACACCG     NCAPMTP       0    0    0    0    0    0    1    0    0    0
AATTGTGGGGATGCTGCGTCG     NCGDAAS       0    0    0    0    0    0    0    1    0    0
AATTGTGGGTCGGTGTGTTAT     NCGSVCY       0    0    0    0    0    1    0    0    0    0
AATTGTGGTCATTATGAGGAT     NCGHYED       0    0    0    0    0    1    0    0    0    0
AATTGTGGTCCGGTTGTTATT     NCGPVVI       0    0    0    0    0    1    0    0    0    0
AATTGTGTGACGCCTGAGTCG     NCVTPES       0    0    0    0    0    0    0    1    0    0
AATTGTGTGAGTGCTTAGACA     NCVSAQT       0    0    0    0    0    1    0    0    0    0
AATTGTGTGAGTGCTTTGTCT     NCVSALS       0    0    0    0    0    1    0    0    0    0
AATTGTGTGGCGAGGCCGACT     NCVARPT       0    0    0    0    0    0    0    0    0    1
AATTGTGTGTCTCATGTTCGG     NCVSHVR       0    0    0    0    0    0    0    0    0    1
AATTGTTAGATGATGTATGCT     NCQMMYA       0    0    0    0    0    0    1    0    0    0
AATTGTTAGGCGTATCGTGCT     NCQAYRA       0    0    0    0    0    0    0    1    0    0
AATTGTTATACTCGGCAGTGT     NCYTRQC       0    0    0    0    0    0    0    1    0    0
AATTGTTATACTCGGCAGTTA     NCYTRQL       0    0    0    0    0    0    0    1    0    0
AATTGTTATCATCGTTCGCTG     NCYHRSL       0    0    0    0    0    0    0    1    0    0
AATTGTTATCTGTGTATTCAT     NCYLCIH       0    0    0    0    0    0    0    1    0    0
AATTGTTATGTGTGTAATCAT     NCYVCNH       0    0    0    0    0    0    0    0    0    1
AATTGTTATTCGGCGTATAGT     NCYSAYS       0    0    0    0    0    1    0    0    0    0
AATTGTTATTCGGTGTCTGAG     NCYSVSE       0    0    0    0    0    0    0    3    0    0
AATTGTTATTGTTCGCCTAAG     NCYCSPK       0    0    0    0    0    0    0    0    0    1
AATTGTTCGAGTACGATGCCA     NCSSTMP       0    0    0    0    0    0    0    1    0    0
AATTGTTCGCATGCGAGTCAG     NCSHASQ       0    0    0    0    0    0    0    0    1    0
AATTGTTCGGCGACTTGTCAT     NCSATCH       0    0    0    0    0    0    1    0    0    0
AATTGTTCGGCTACTCCTTTA     NCSATPL       0    0    0    0    0    0    1    0    0    0
AATTGTTCGGCTACTCCTTTT     NCSATPF       0    0    0    0    0    0    1    0    0    0
AATTGTTCGTTGTGTACTATA     NCSLCTI       0    0    0    0    0    0    0    1    0    0
AATTGTTCGTTGTGTACTATT     NCSLCTI       0    0    0    0    0    0    3    1    0    0
AATTGTTCTCAGCATGGGAAG     NCSQHGK       0    0    0    0    0    1    0    0    0    0
AATTGTTCTCCTCGGTCTGTT     NCSPRSV       0    0    0    0    0    0    0    1    0    0
AATTGTTGGCAGACTTAGACA     NCWQTQT       0    0    0    0    0    1    0    0    0    0
AATTGTTGGCAGGGTTGTACT     NCWQGCT       0    0    0    1    0    0    0    0    0    0
AATTGTTGTAATACTATGTCG     NCCNTMS       0    0    0    0    0    0    1    0    0    1
AATTGTTGTACGGTGAATCGA     NCCTVNR       0    0    0    0    0    0    0    0    0    1
AATTGTTGTATGCATCGTATT     NCCMHRI       0    0    0    0    0    0    0    0    0    1
AATTGTTGTATTTCGATGACG     NCCISMT       0    0    0    0    0    0    1    0    0    0
AATTGTTGTCAGGGGATGTTA     NCCQGML       0    0    0    0    0    0    1    1    0    0
AATTGTTGTCATACTCGGCTT     NCCHTRL       0    0    0    0    0    0    0    0    0    1
AATTGTTGTCTTATTGAGACT     NCCLIET       0    0    0    0    0    0    1    0    0    0
AATTGTTGTGAGGATTATAAG     NCCEDYK       0    0    0    1    0    0    0    0    0    0
AATTGTTGTGCGGATTCGCAA     NCCADSQ       0    0    0    0    0    0    0    0    0    1
AATTGTTGTGCGGATTCGCAT     NCCADSH       0    0    0    0    0    0    0    0    0    1
AATTGTTGTGCGGTGCATAGG     NCCAVHR       0    0    0    0    0    0    0    0    1    0
AATTGTTGTGGGCCTAAGAAT     NCCGPKN       0    0    0    0    1    0    0    0    0    0
AATTGTTGTGGGGAGTGGACG     NCCGEWT       0    0    0    0    0    0    0    1    0    0
AATTGTTGTGTGAATGAGAGG     NCCVNER       0    0    3    0    0    0    0    0    0    0
AATTGTTGTTGGAGGCCGTAA     NCCWRP*       0    0    0    0    0    0    1    0    0    0
AATTGTTGTTGGAGGCCGTAT     NCCWRPY       0    0    0    0    0    0    1    0    0    1
AATTGTTGTTGGGCGCGTGTT     NCCWARV       0    0    0    0    0    0    3    0    0    0
AATTGTTTGCATTGTGGGTCT     NCLHCGS       0    0    0    0    1    0    0    0    0    0
AATTGTTTTCAGAGTAATATG     NCFQSNM       0    0    0    0    0    1    0    0    0    0
AATTTGAAGACGGAGACTAAA     NLKTETK       0    0    0    0    0    0    1    0    0    1
AATTTGAAGACGGAGACTAAT     NLKTETN       0    0    1    0    0    1    0    0    0    0
AATTTGAAGACGGCGCGTCCT     NLKTARP       0    0    0    0    0    1    0    0    0    0
AATTTGAAGACTCTTAGTATT     NLKTLSI       0    0    0    0    0    0    1    0    0    0
AATTTGAAGATGCTGGAGTTT     NLKMLEF       0    0    0    0    0    0    0    1    0    0
AATTTGAAGATTAAGTGGATA     NLKIKWI       0    0    0    0    0    0    0    0    0    1
AATTTGAAGATTAAGTGGATT     NLKIKWI       0    0    0    0    0    0    0    0    0    1
AATTTGAAGCAGAGTGATAGT     NLKQSDS       0    0    0    0    0    0    0    0    0    1
AATTTGAAGCAGGATTATATG     NLKQDYM       0    0    1    0    0    0    0    0    0    0
AATTTGAAGCATAATCGTCCT     NLKHNRP       0    0    0    0    0    1    0    0    0    0
AATTTGAAGCATCTGTTGTAG     NLKHLLQ       0    0    0    0    0    0    0    1    0    0
AATTTGAAGCCGCATTATCAA     NLKPHYQ       0    0    0    0    0    0    1    0    0    0
AATTTGAAGCTTCATCATTCT     NLKLHHS       0    0    0    0    0    0    0    1    0    0
AATTTGAAGGATTCGTAGGAT     NLKDSQD       0    0    0    0    0    0    0    3    0    0
AATTTGAAGGCGGTGCATTTT     NLKAVHF       0    0    0    0    0    0    1    0    0    0
AATTTGAAGTGGCAGGCGCCT     NLKWQAP       0    0    0    0    0    0    0    1    0    0
AATTTGAAGTGGGCTTATTCG     NLKWAYS       0    0    0    1    0    0    1    0    0    0
AATTTGAATAAGACTGGTATG     NLNKTGM       0    0    0    0    0    0    0    1    0    0
AATTTGAATAAGGCTTCTTGG     NLNKASW       0    0    0    0    0    0    3    0    0    0
AATTTGAATATGCCGTAGGTG     NLNMPQV       0    0    0    0    0    0    1    0    0    0
AATTTGAATATGTCGACTTTG     NLNMSTL       0    0    0    0    0    0    1    0    0    0
AATTTGAATATGTCGACTTTT     NLNMSTF       0    0    0    0    0    0    1    0    0    0
AATTTGAATATTATGCATACT     NLNIMHT       0    0    0    0    0    0    0    0    0    1
AATTTGAATCAGACGGAGTAA     NLNQTE*       0    0    0    0    0    0    0    0    0    1
AATTTGAATCAGCAGCCTACA     NLNQQPT       0    0    0    0    0    0    0    0    0    1
AATTTGAATCAGCAGCCTACT     NLNQQPT       0    0    0    0    0    0    0    0    0    1
AATTTGAATCCGTTGTTGGAG     NLNPLLE       0    0    0    0    0    0    0    0    2    0
AATTTGAATGCTAGGCAGCCT     NLNARQP       0    0    0    0    0    0    1    0    0    0
AATTTGAATGGGTCGTATGCG     NLNGSYA       0    0    0    0    1    0    0    0    0    0
AATTTGAATGTGGGGAATAAG     NLNVGNK       0    0    0    0    0    0    0    0    0    1
AATTTGAATGTTTCGAATAAG     NLNVSNK       0    0    0    0    0    0    0    1    0    0
AATTTGAATTAGATGTATACA     NLNQMYT       0    0    0    0    0    0    0    1    0    0
AATTTGAATTGGAATGATGCT     NLNWNDA       0    0    0    0    0    0    0    0    0    1
AATTTGAATTGGCAGCTTGTT     NLNWQLV       0    0    0    0    0    0    0    1    0    0
AATTTGAATTGGCCTCTGATA     NLNWPLI       0    0    0    0    0    0    1    0    0    0
AATTTGACACAGAAAAAAGAG     NLTQKKE       0    0    0    0    0    0    0    0    1    0
AATTTGACAGAAGAAAGGCGA     NLTEERR       0    0    0    0    0    0    0    0    0    1
AATTTGACGAATCTGGCTCCT     NLTNLAP       0    0    0    0    0    0    0    0    0    1
AATTTGACGAGGGATCGTACT     NLTRDRT       0    0    0    0    0    0    1    0    0    0
AATTTGACGAGGGCGAAGCCA     NLTRAKP       0    0    0    0    0    0    1    0    0    0
AATTTGACGATGACGCTTTCT     NLTMTLS       0    0    0    1    0    0    0    0    0    0
AATTTGACGCATGTGGAGGAG     NLTHVEE       0    0    0    0    0    0    0    1    0    0
AATTTGACGCCTACGAATCGT     NLTPTNR       0    0    1    0    0    0    0    0    0    0
AATTTGACGCCTATTGATAAG     NLTPIDK       0    0    0    0    0    0    1    0    0    0
AATTTGACGCCTATTGATAAT     NLTPIDN       0    0    0    0    0    0    1    0    0    0
AATTTGACGCGGTTTACTTGT     NLTRFTC       0    0    0    0    0    1    0    0    0    0
AATTTGACGCGTGCTACGAAA     NLTRATK       0    0    0    0    0    0    1    0    0    0
AATTTGACGCGTGTTTCTGCG     NLTRVSA       0    0    0    0    0    0    1    0    0    0
AATTTGACGCTTGGTCTGATT     NLTLGLI       0    0    0    0    0    1    0    0    0    0
AATTTGACGGAGCAGACTCGT     NLTEQTR       0    0    0    0    0    0    0    0    1    0
AATTTGACGGATCGTCTTATG     NLTDRLM       0    0    0    0    1    0    0    0    0    0
AATTTGACGGCGCTTTAGACG     NLTALQT       0    0    0    0    0    0    1    0    0    0
AATTTGACGGCGTCGAAGAAA     NLTASKK       0    0    0    0    0    0    1    0    0    0
AATTTGACGGTGCATATGCAG     NLTVHMQ       0    0    0    0    0    0    0    1    0    0
AATTTGACGTCGAATAGGACT     NLTSNRT       0    0    0    0    0    0    0    0    0    1
AATTTGACGTTTCCTAAACAA     NLTFPKQ       0    0    0    0    0    0    0    0    0    1
AATTTGACGTTTCCTAATCTT     NLTFPNL       0    0    0    0    0    0    0    0    0    1
AATTTGACTAAGGGGCTTCGG     NLTKGLR       0    0    0    0    0    0    1    0    0    0
AATTTGACTACGAAGTCTCAT     NLTTKSH       0    0    0    0    0    1    0    0    0    0
AATTTGACTACGTCTCGGTTA     NLTTSRL       0    0    0    0    1    0    0    0    0    0
AATTTGACTAGTTCTACGTCA     NLTSSTS       0    0    0    0    0    0    1    0    0    0
AATTTGACTATGTTGGAGCCG     NLTMLEP       0    0    0    0    1    0    0    0    0    0
AATTTGACTATGTTTGATCAA     NLTMFDQ       0    0    0    0    0    0    0    0    1    0
AATTTGACTATTAAGTTTTAA     NLTIKF*       0    0    0    0    0    0    0    0    0    1
AATTTGACTCAGGCGCTGAGT     NLTQALS       0    0    0    0    0    0    1    0    0    0
AATTTGACTCAGGCGCTGATA     NLTQALI       0    0    0    0    0    0    1    0    0    0
AATTTGACTCAGTTTTATGTG     NLTQFYV       0    0    0    1    0    0    0    0    0    0
AATTTGACTCATGCTGGTAAG     NLTHAGK       0    0    0    0    0    0    0    0    0    1
AATTTGACTCGTAATGAGACT     NLTRNET       0    0    0    0    0    0    1    0    0    0
AATTTGACTCGTTCGCAGAAT     NLTRSQN       0    0    0    0    0    0    1    0    0    0
AATTTGACTCTTATTAAGGAT     NLTLIKD       0    0    0    0    0    0    0    0    0    1
AATTTGACTCTTATTAAGGTG     NLTLIKV       0    0    0    0    0    0    0    0    1    0
AATTTGACTCTTGGGGTTCAT     NLTLGVH       0    0    0    0    0    0    1    0    0    0
AATTTGACTGATAGTTATGCT     NLTDSYA       0    0    0    0    0    1    0    0    0    0
AATTTGACTTATTATTGGCCT     NLTYYWP       0    0    0    0    0    0    0    1    0    0
AATTTGACTTCGGGGAGTGAG     NLTSGSE       0    0    0    0    0    0    0    0    0    1
AATTTGACTTGGCATATGTGG     NLTWHMW       0    0    0    0    0    0    0    0    0    1
AATTTGACTTTGTTGCCTCCT     NLTLLPP       0    0    0    0    0    0    1    0    0    0
AATTTGAGGACAGAAGCAACA     NLRTEAT       0    0    0    0    0    1    0    0    0    0
AATTTGAGGATTTTGCAGATG     NLRILQM       0    0    0    0    0    0    0    0    0    1
AATTTGAGGCCTTAGATGTAT     NLRPQMY       0    0    0    0    0    0    1    0    0    0
AATTTGAGGGCTGCGATGGTG     NLRAAMV       0    0    0    0    0    0    0    1    0    0
AATTTGAGGGGGCATACGTTG     NLRGHTL       0    0    0    0    0    0    0    1    0    0
AATTTGAGGGTGCTGCATCCG     NLRVLHP       0    0    0    0    0    0    1    0    0    0
AATTTGAGGTCTATGTTTCAG     NLRSMFQ       0    0    0    0    0    0    0    0    0    1
AATTTGAGGTCTCCGCATCAT     NLRSPHH       0    0    3    0    0    0    0    0    0    0
AATTTGAGGTTTACGCAGGGT     NLRFTQG       0    0    1    0    0    0    0    0    0    0
AATTTGAGTAATCATCATACA     NLSNHHT       0    0    0    0    0    0    0    0    0    1
AATTTGAGTACTTTTTTTCTG     NLSTFFL       0    0    0    0    0    0    1    0    0    0
AATTTGAGTAGTCGGCAGGAG     NLSSRQE       0    0    0    0    0    1    0    0    0    0
AATTTGAGTATGGGTGTGCCT     NLSMGVP       0    0    0    0    0    0    0    0    0    1
AATTTGAGTATTGCTGCTGTG     NLSIAAV       0    0    0    0    0    1    0    0    0    1
AATTTGAGTCATTAGGCTCCT     NLSHQAP       0    0    1    0    0    0    0    0    0    0
AATTTGAGTCTGAATGATGTG     NLSLNDV       0    0    0    0    0    0    1    0    0    0
AATTTGAGTCTTTCGCATACG     NLSLSHT       0    0    0    1    0    0    0    0    0    0
AATTTGAGTGCTATGTTTATT     NLSAMFI       0    0    0    0    0    0    0    3    0    0
AATTTGAGTGGTTATATTTCA     NLSGYIS       0    0    0    0    0    0    0    0    0    1
AATTTGAGTGTTCATCTGTGT     NLSVHLC       0    0    0    0    0    0    1    0    0    0
AATTTGAGTTAGATTTGTAGT     NLSQICS       0    0    0    0    0    0    1    0    0    0
AATTTGAGTTATGCGGATGGT     NLSYADG       0    0    0    0    0    0    1    0    0    0
AATTTGAGTTCTTAGCTGCTT     NLSSQLL       0    0    0    0    0    0    1    0    0    0
AATTTGAGTTTTAATTATCTT     NLSFNYL       0    0    0    0    0    0    0    1    0    0
AATTTGATGACGACGCGGGAT     NLMTTRD       0    0    0    0    0    1    0    0    0    0
AATTTGATGAGTTATTAGGTA     NLMSYQV       0    0    0    0    0    0    0    0    0    1
AATTTGATGCAGGCGCCAAAG     NLMQAPK       0    0    0    0    0    0    1    0    0    0
AATTTGATGCCTATGACTGCT     NLMPMTA       0    0    1    0    0    0    0    0    0    0
AATTTGATGCTGCTTCATCAG     NLMLLHQ       0    0    0    0    0    0    0    0    0    3
AATTTGATGCTGTGGAAGTTT     NLMLWKF       0    0    0    0    0    0    0    1    0    0
AATTTGATGCTTAATGGGGTG     NLMLNGV       0    0    0    0    0    0    1    0    0    0
AATTTGATGGAGCCGTTTAGT     NLMEPFS       0    0    0    0    0    0    1    0    0    0
AATTTGATGGATGCTAATCCT     NLMDANP       0    0    0    0    0    0    0    1    0    0
AATTTGATGGATGTTCTGAGT     NLMDVLS       0    0    0    0    0    0    0    0    0    1
AATTTGATGGTGAAGACTGGT     NLMVKTG       0    0    0    0    0    0    1    0    0    1
AATTTGATGTATAAGACTTGG     NLMYKTW       0    0    0    0    0    0    0    1    0    0
AATTTGATGTCGTCTTTTGGG     NLMSSFG       0    0    0    0    1    0    0    0    0    0
AATTTGATGTGTAGTTGTCGG     NLMCSCR       0    0    0    0    0    0    1    0    0    0
AATTTGATTACTAAGCAGCCT     NLITKQP       0    0    0    0    0    0    0    0    0    1
AATTTGATTACTCCTTTTTTA     NLITPFL       0    0    0    0    0    0    0    0    0    1
AATTTGATTACTTCGTCGACT     NLITSST       0    0    0    0    0    0    0    0    0    1
AATTTGATTAGGTTGACTCAT     NLIRLTH       0    0    0    0    0    0    0    0    0    1
AATTTGATTATGATTAAGCCA     NLIMIKP       0    0    0    0    0    0    1    0    0    0
AATTTGATTCATACGCCTTCG     NLIHTPS       0    0    0    0    0    0    0    0    0    1
AATTTGATTCCGTTTTTTCGT     NLIPFFR       0    0    0    0    0    1    1    0    0    1
AATTTGATTCCTCTGAAGTTT     NLIPLKF       0    0    0    0    0    0    0    0    0    1
AATTTGATTCGTGCTACTCCG     NLIRATP       0    0    0    0    0    0    1    0    0    0
AATTTGATTGAGGCTCTTCTG     NLIEALL       0    0    0    0    0    0    0    1    0    0
AATTTGATTGAGTTTGCTCCG     NLIEFAP       0    0    0    0    0    0    0    1    0    0
AATTTGATTGCGTTTCCGACA     NLIAFPT       0    0    0    0    0    0    0    1    0    0
AATTTGATTGCTGCGATTCAT     NLIAAIH       0    0    0    0    0    0    0    0    0    1
AATTTGATTGGGAATAATTAA     NLIGNN*       0    0    0    0    0    0    0    0    1    0
AATTTGATTGGGAATAATTAT     NLIGNNY       0    0    0    0    0    0    0    0    1    0
AATTTGATTGTGTCTAATAAT     NLIVSNN       0    0    0    0    0    0    0    0    0    1
AATTTGATTGTTGAGGCGAGT     NLIVEAS       0    0    0    0    0    0    0    0    0    1
AATTTGATTTAGATGCCTCAA     NLIQMPQ       0    0    0    0    0    0    1    0    0    0
AATTTGATTTGGATTCCTGGA     NLIWIPG       0    0    0    0    0    0    0    1    0    0
AATTTGCAAAAGGCAGGGAAA     NLQKAGK       0    0    0    0    0    0    1    0    0    0
AATTTGCAAAGGGAGTTTAAT     NLQREFN       0    0    0    0    1    0    0    0    0    0
AATTTGCAGAAGCTTATTATA     NLQKLII       0    0    0    0    0    0    0    0    0    1
AATTTGCAGAATGTTCTGACA     NLQNVLT       0    0    0    0    0    0    0    0    0    1
AATTTGCAGACACCGACAAAG     NLQTPTK       0    0    0    0    0    0    0    0    0    1
AATTTGCAGACGTAGGAGAAG     NLQTQEK       0    0    0    0    0    1    0    0    0    0
AATTTGCAGACTCCGACTATG     NLQTPTM       0    0    0    0    0    0    0    0    0    1
AATTTGCAGAGGCTGAATTCG     NLQRLNS       0    0    0    0    0    0    0    0    1    0
AATTTGCAGAGTCATTATAAT     NLQSHYN       0    0    0    0    0    0    0    3    0    0
AATTTGCAGATGAATAGGATT     NLQMNRI       0    0    0    0    0    0    0    0    0    1
AATTTGCAGATTCCTCATTTT     NLQIPHF       0    0    0    0    0    0    0    1    0    0
AATTTGCAGCAGATGCTGATG     NLQQMLM       0    0    0    0    0    0    0    0    0    1
AATTTGCAGCAGGATTAAGAT     NLQQD*D       0    0    0    0    0    0    0    1    0    0
AATTTGCAGCAGGTTAGGTGT     NLQQVRC       0    0    0    0    0    0    1    0    0    0
AATTTGCAGCATGCTAAGGAT     NLQHAKD       0    0    0    0    0    1    0    0    0    0
AATTTGCAGCCACCGGCAAAC     NLQPPAN       0    0    1    0    0    0    0    0    0    0
AATTTGCAGCCTAGGAAGAGG     NLQPRKR       0    0    0    0    0    0    0    0    1    0
AATTTGCAGCCTCCGGCTTAA     NLQPPA*       0    0    1    1    1    1    0    0    0    0
AATTTGCAGCCTGCTCCTAAG     NLQPAPK       0    0    0    0    0    0    0    0    1    0
AATTTGCAGCGGATGCAGTCT     NLQRMQS       0    0    0    0    0    0    0    1    0    0
AATTTGCAGCTTGGTCCTTAA     NLQLGP*       0    0    0    0    0    0    1    0    0    0
AATTTGCAGGCTGTGAGTACG     NLQAVST       0    0    0    0    0    0    1    0    0    0
AATTTGCAGGGGGTTACGTGG     NLQGVTW       0    0    0    0    0    0    0    0    0    1
AATTTGCAGGTGCAGAAGTCG     NLQVQKS       0    0    0    0    0    0    0    0    0    1
AATTTGCAGGTGTATATGTAT     NLQVYMY       0    0    0    0    0    0    0    0    0    1
AATTTGCAGGTTATGAAGATT     NLQVMKI       0    0    0    0    0    0    0    1    0    0
AATTTGCAGTATGATAATTAT     NLQYDNY       0    0    0    1    0    0    1    0    0    0
AATTTGCAGTTGATGCCTGAT     NLQLMPD       0    0    0    0    0    0    1    0    0    0
AATTTGCATAAGACGATGACT     NLHKTMT       0    0    0    1    0    0    0    0    0    0
AATTTGCATAAGTATTCTAGG     NLHKYSR       0    0    0    0    0    0    0    0    0    1
AATTTGCATAGTCGTGAGATG     NLHSREM       0    0    0    0    0    0    0    1    0    0
AATTTGCATAGTGTTCCGGTT     NLHSVPV       0    0    0    0    0    0    1    0    0    0
AATTTGCATATTCAGAATTAA     NLHIQN*       0    0    0    0    0    1    0    0    0    0
AATTTGCATATTCAGAATTAT     NLHIQNY       0    0    0    0    0    1    0    0    0    0
AATTTGCATATTGATACGCCG     NLHIDTP       0    0    0    0    0    0    0    1    0    0
AATTTGCATCATCCTGAGTAT     NLHHPEY       0    0    0    0    0    0    1    0    0    0
AATTTGCATCCGCAGCAGACG     NLHPQQT       0    0    1    0    0    0    0    0    0    0
AATTTGCATCCGGGGCAGAGG     NLHPGQR       0    0    0    0    0    0    1    0    0    0
AATTTGCATCCTCCGCATAGT     NLHPPHS       0    0    0    0    0    0    0    0    0    1
AATTTGCATCTGTCTGGTCTG     NLHLSGL       0    0    0    0    0    0    0    0    0    1
AATTTGCATGAGTATGCTTTT     NLHEYAF       0    0    0    0    0    0    1    0    0    0
AATTTGCATGATATGACTCAT     NLHDMTH       0    0    0    0    1    0    1    0    0    0
AATTTGCATGATGATACGCCA     NLHDDTP       0    0    0    0    1    0    0    0    0    0
AATTTGCATGTTACGCCTGAT     NLHVTPD       0    0    0    0    1    0    0    0    0    0
AATTTGCATTAGGCTGGGAAA     NLHQAGK       0    0    0    0    0    0    0    0    0    1
AATTTGCATTAGGCTGGGAAT     NLHQAGN       0    0    0    0    0    0    1    0    0    0
AATTTGCATTATTCTTCGTAT     NLHYSSY       0    0    0    0    0    0    1    0    0    0
AATTTGCATTATTGGGCGTCT     NLHYWAS       0    0    0    0    1    0    0    0    0    0
AATTTGCATTCGCTTTTTGAG     NLHSLFE       0    0    0    0    0    0    1    0    0    0
AATTTGCATTCTTCTAATCGT     NLHSSNR       0    0    0    0    0    0    0    0    0    1
AATTTGCATTTGTGGACAGCG     NLHLWTA       0    0    0    0    0    0    0    1    0    0
AATTTGCCGAAGATGTATAAA     NLPKMYK       0    0    0    0    0    1    0    0    0    0
AATTTGCCGAATCATACGGAG     NLPNHTE       0    0    0    0    0    0    0    0    0    1
AATTTGCCGAATGCTATTCGA     NLPNAIR       0    0    0    0    0    0    0    1    0    0
AATTTGCCGACTAATGCTGCT     NLPTNAA       0    0    0    0    1    0    0    0    0    0
AATTTGCCGAGGAATTTGATT     NLPRNLI       0    0    0    0    0    0    1    0    1    0
AATTTGCCGAGTTTGCAGGCT     NLPSLQA       0    0    0    0    0    0    0    1    0    0
AATTTGCCGATGATTAGGCCG     NLPMIRP       0    0    0    0    0    0    0    0    0    1
AATTTGCCGATGGAGGAGCGG     NLPMEER       0    0    0    0    0    1    0    0    0    0
AATTTGCCGATTGTGCCGCCG     NLPIVPP       0    0    0    0    0    0    1    0    0    0
AATTTGCCGCAGATTTTGGTG     NLPQILV       0    0    0    0    0    1    0    0    0    0
AATTTGCCGCCGCATAAGTGG     NLPPHKW       0    0    0    0    0    0    0    0    0    1
AATTTGCCGCCTCATGGGACT     NLPPHGT       0    0    0    0    0    0    0    0    0    1
AATTTGCCGCTGAATGCGATG     NLPLNAM       0    0    0    0    0    0    0    1    0    0
AATTTGCCGCTTAAGCAGGGG     NLPLKQG       0    0    0    0    0    1    0    0    0    0
AATTTGCCGCTTGAGTTGGTG     NLPLELV       0    0    0    0    0    0    0    0    0    1
AATTTGCCGGAGCCGCATAGT     NLPEPHS       0    0    0    0    0    0    0    1    0    0
AATTTGCCGGGGACGCCTAAG     NLPGTPK       0    0    0    0    0    0    1    0    0    0
AATTTGCCGGGGGAGAATTAT     NLPGENY       0    0    0    0    0    1    0    0    0    0
AATTTGCCGGTGACTGGGCCG     NLPVTGP       0    0    0    0    0    0    1    0    0    0
AATTTGCCGGTGACTGGGCCT     NLPVTGP       0    0    0    0    0    0    1    0    0    0
AATTTGCCGTCAAAGGAACCA     NLPSKEP       0    0    0    0    0    0    0    1    0    0
AATTTGCCGTCTAAGAAGCCA     NLPSKKP       0    0    0    0    0    1    0    0    0    0
AATTTGCCGTCTATGGAACCA     NLPSMEP       0    0    0    0    1    0    0    0    0    0
AATTTGCCGTCTATGGTTCCA     NLPSMVP       0    0    0    0    0    0    0    0    0    1
AATTTGCCGTCTATGGTTCCT     NLPSMVP       0    0    0    0    0    0    0    1    0    0
AATTTGCCGTGTTAGAATGGT     NLPCQNG       0    0    0    0    0    1    0    0    0    0
AATTTGCCGTTTATGGCTATA     NLPFMAI       0    0    0    0    0    0    1    1    0    0
AATTTGCCTACGCATGAACAG     NLPTHEQ       0    0    0    0    0    0    1    0    0    0
AATTTGCCTACGCATGATCTG     NLPTHDL       0    0    0    0    0    0    1    0    0    0
AATTTGCCTACGCGGCATAAT     NLPTRHN       0    0    0    0    0    0    0    1    0    0
AATTTGCCTACTTGTGGGATG     NLPTCGM       0    0    0    0    0    1    0    0    0    0
AATTTGCCTAGGATTAGTCTA     NLPRISL       0    0    0    0    0    0    1    0    0    0
AATTTGCCTATTCATAAGACT     NLPIHKT       0    0    0    0    0    0    0    1    0    0
AATTTGCCTCATTATAGTTCG     NLPHYSS       0    0    0    0    0    0    0    0    0    1
AATTTGCCTCGTATTCCTCCT     NLPRIPP       0    0    0    0    0    0    1    0    0    0
AATTTGCCTCGTTATGGTCAA     NLPRYGQ       0    0    0    0    0    0    1    0    0    0
AATTTGCCTCTGAAGGTTCTT     NLPLKVL       0    0    0    0    0    0    0    1    0    0
AATTTGCCTGAGGGTACTACT     NLPEGTT       0    0    0    0    0    0    1    0    0    0
AATTTGCCTGATAGGACGGTG     NLPDRTV       0    0    0    0    0    0    1    0    0    0
AATTTGCCTGGGACGAGGCAG     NLPGTRQ       0    0    0    0    0    0    0    1    0    0
AATTTGCCTGGTCCTTTGTAG     NLPGPLQ       0    0    0    0    0    0    0    1    0    0
AATTTGCCTGTGAGTGAGTTA     NLPVSEL       0    0    0    0    0    0    0    0    0    1
AATTTGCCTGTGAGTGAGTTT     NLPVSEF       0    0    0    0    0    0    0    0    0    1
AATTTGCCTGTTGCTCAGATA     NLPVAQI       0    0    0    0    0    0    1    0    0    0
AATTTGCCTGTTGCTTATGAG     NLPVAYE       0    0    0    0    0    0    0    0    0    1
AATTTGCCTTCGTTTTTTAAT     NLPSFFN       0    0    0    0    0    0    0    0    0    1
AATTTGCCTTCTCATTATGTA     NLPSHYV       0    0    0    0    0    0    0    1    0    0
AATTTGCCTTCTCATTATGTT     NLPSHYV       0    0    0    0    0    0    0    1    0    0
AATTTGCGGAATGCGGGTCCG     NLRNAGP       0    0    0    1    0    0    0    0    0    0
AATTTGCGGACGTAGATTTGT     NLRTQIC       0    0    0    1    0    0    0    0    0    0
AATTTGCGGATTGTTCCGGAT     NLRIVPD       0    0    0    0    0    0    0    1    0    0
AATTTGCGGCAGATGGAGCAG     NLRQMEQ       0    0    0    0    0    0    0    1    0    0
AATTTGCGGCATTATCTGTCG     NLRHYLS       0    0    0    0    0    0    3    0    0    0
AATTTGCGGGCGCAGGCGGAT     NLRAQAD       0    0    0    0    0    0    0    0    1    0
AATTTGCGGGCTTCTCCGTAA     NLRASP*       0    0    0    0    0    0    0    0    0    1
AATTTGCGGGCTTCTCCGTAT     NLRASPY       0    0    0    0    0    0    0    0    0    1
AATTTGCGGGTGCCTCAGGCG     NLRVPQA       0    0    0    0    0    1    0    0    0    0
AATTTGCGGGTGTTGCCTGTG     NLRVLPV       0    0    0    0    0    0    0    0    1    0
AATTTGCGTACGGATCGTGTT     NLRTDRV       0    0    1    0    0    0    0    0    0    0
AATTTGCGTAGTTATATTAAT     NLRSYIN       0    0    0    0    0    0    0    1    0    0
AATTTGCGTATGCCTGTTGTT     NLRMPVV       0    0    0    0    0    0    0    0    0    3
AATTTGCGTATTATGATGAAT     NLRIMMN       0    0    0    0    0    1    0    0    0    0
AATTTGCGTATTGTTTCGCCT     NLRIVSP       0    0    0    0    1    0    0    0    0    0
AATTTGCGTCTGCTGTGGCAG     NLRLLWQ       0    0    0    0    0    1    0    0    0    0
AATTTGCGTCTTCCTCTGCAG     NLRLPLQ       0    0    0    0    0    0    0    0    0    1
AATTTGCGTGCGCCTTGGCAT     NLRAPWH       0    0    0    0    0    0    0    1    0    0
AATTTGCGTGTGGTGTTTCTT     NLRVVFL       0    0    0    0    0    1    0    0    0    0
AATTTGCTGACTTTTGTGAAA     NLLTFVK       0    0    0    1    0    0    0    0    0    0
AATTTGCTGACTTTTGTGAAT     NLLTFVN       0    0    0    1    0    0    0    0    0    0
AATTTGCTGAGTTTGAAGGGG     NLLSLKG       0    0    0    0    0    0    1    0    0    0
AATTTGCTGATGCAGTTTGCG     NLLMQFA       0    0    0    0    0    1    0    0    0    0
AATTTGCTGATGGGTAAGACG     NLLMGKT       0    0    0    0    0    0    0    0    0    1
AATTTGCTGATGTGGAGTATT     NLLMWSI       0    0    0    0    0    0    1    0    0    0
AATTTGCTGATTCGGGCGGAT     NLLIRAD       0    0    0    0    0    0    0    0    1    0
AATTTGCTGCATCATGCTACG     NLLHHAT       0    0    0    0    0    0    0    0    0    1
AATTTGCTGCATCCTATTCGA     NLLHPIR       0    0    1    0    0    0    0    0    0    0
AATTTGCTGCATCCTATTCGT     NLLHPIR       0    0    1    0    0    0    1    0    0    0
AATTTGCTGCATTTTAATTTT     NLLHFNF       0    0    0    0    0    0    0    1    0    0
AATTTGCTGCCGACGCGTCAT     NLLPTRH       0    0    0    0    0    0    1    0    0    0
AATTTGCTGCCTGAGCAGACG     NLLPEQT       0    0    0    0    0    0    0    0    1    0
AATTTGCTGCCTGATAGTAGT     NLLPDSS       0    0    0    0    0    3    0    0    0    0
AATTTGCTGCCTTCTACGTAT     NLLPSTY       0    0    0    0    0    0    0    0    0    1
AATTTGCTGCGTTGGTGGCTT     NLLRWWL       0    0    0    0    0    1    0    0    0    0
AATTTGCTGGATGGAACGAAA     NLLDGTK       0    0    0    0    0    0    0    0    0    1
AATTTGCTGGTTACTAGGACG     NLLVTRT       0    0    0    0    0    0    0    0    0    1
AATTTGCTGGTTAGGTCGGAT     NLLVRSD       0    0    0    0    0    0    0    0    0    1
AATTTGCTGGTTCCGATGAGT     NLLVPMS       0    0    0    0    0    0    1    0    0    0
AATTTGCTGTCTCAGTATCGA     NLLSQYR       0    0    0    0    0    0    0    0    0    1
AATTTGCTTAAGATGGCGACG     NLLKMAT       0    0    1    0    0    0    0    0    0    0
AATTTGCTTACGTTGTTTGTA     NLLTLFV       0    0    0    0    0    0    0    1    0    0
AATTTGCTTACTCTTCTTACG     NLLTLLT       0    0    0    0    0    1    0    0    0    0
AATTTGCTTACTGTTTTTCAG     NLLTVFQ       0    0    0    0    0    0    0    0    0    1
AATTTGCTTAGGATGCTGATG     NLLRMLM       0    0    0    0    0    0    3    0    0    0
AATTTGCTTAGTCATCGGGAT     NLLSHRD       0    0    0    0    0    0    0    1    0    0
AATTTGCTTATTGTGGCGATT     NLLIVAI       0    0    0    0    0    0    0    1    0    0
AATTTGCTTCATACGCAGACT     NLLHTQT       0    0    0    0    0    1    1    0    0    0
AATTTGCTTCATCCTACTGAG     NLLHPTE       0    0    0    0    0    0    0    0    0    1
AATTTGCTTGCGGCGCTTCCG     NLLAALP       0    0    0    0    0    0    1    0    0    0
AATTTGCTTGCTGGTATTCTA     NLLAGIL       0    0    0    0    0    0    1    0    0    0
AATTTGCTTGTGTTTAGGCCA     NLLVFRP       0    0    0    0    0    0    0    0    1    0
AATTTGCTTGTGTTTAGGCCT     NLLVFRP       0    0    0    0    0    0    0    0    1    0
AATTTGGAACGAACAAAGAAA     NLERTKK       0    0    0    0    0    0    0    1    0    0
AATTTGGAGAAGTCGTCGCTT     NLEKSSL       0    0    0    0    0    1    0    0    0    0
AATTTGGAGATTGAGGCGATT     NLEIEAI       0    0    0    0    0    0    1    0    0    0
AATTTGGAGCAAGCACCGAAT     NLEQAPN       0    0    0    0    0    0    1    0    0    0
AATTTGGAGCCGAATTAGAGG     NLEPNQR       0    0    0    0    0    0    0    0    0    1
AATTTGGAGCGTCGAGAAACA     NLERRET       0    0    0    0    0    0    0    0    0    1
AATTTGGAGGAGAATGTGAAA     NLEENVK       0    0    0    0    0    1    0    0    0    0
AATTTGGAGGAGAATGTGAAT     NLEENVN       0    0    0    0    0    1    0    0    0    0
AATTTGGAGGAGCGTCCTAAT     NLEERPN       0    0    0    0    0    0    0    0    0    1
AATTTGGAGGCTATTCATGAA     NLEAIHE       0    0    0    0    0    0    0    1    0    0
AATTTGGAGGGTAGGCAACAG     NLEGRQQ       0    0    0    0    0    0    1    0    0    0
AATTTGGAGTGGACGTATAGT     NLEWTYS       0    0    0    0    0    0    0    0    1    0
AATTTGGATAGGGAGCCGCGG     NLDREPR       0    0    0    0    0    0    0    1    0    0
AATTTGGATCAGGGGGAGACT     NLDQGET       0    0    0    0    0    0    0    0    0    1
AATTTGGATCATAGTACGAAT     NLDHSTN       0    0    0    0    0    0    0    0    0    1
AATTTGGATCTGGTGCAGACT     NLDLVQT       0    0    0    0    0    1    0    0    0    0
AATTTGGATGATTGGGTTTTG     NLDDWVL       0    0    0    0    0    1    0    0    0    0
AATTTGGATGTGAATAGGCAA     NLDVNRQ       0    0    0    0    1    0    0    0    0    0
AATTTGGATTGGAATCGGTAT     NLDWNRY       0    0    0    0    0    1    0    0    0    0
AATTTGGATTGGCCTAATGTA     NLDWPNV       0    0    0    0    0    0    1    0    0    0
AATTTGGCGAGTAATAAGGCG     NLASNKA       0    0    0    0    0    0    1    0    0    0
AATTTGGCGCAGCGGCAGCCT     NLAQRQP       0    0    0    0    0    0    0    0    0    1
AATTTGGCGCAGGATGCGATG     NLAQDAM       0    0    0    0    0    0    0    0    0    1
AATTTGGCGCCGGGGCGGTTT     NLAPGRF       0    0    0    0    0    0    1    0    0    0
AATTTGGCGCGGCTGTATTTA     NLARLYL       0    0    0    1    0    0    0    0    0    0
AATTTGGCGCGTCATACTGCA     NLARHTA       0    0    0    0    0    1    0    0    0    0
AATTTGGCGCTGGATGCGATG     NLALDAM       0    0    0    0    0    0    0    0    0    1
AATTTGGCGCTGGGGTATTTA     NLALGYL       0    0    0    0    0    0    0    0    0    1
AATTTGGCGGGGTCGCTTCTG     NLAGSLL       0    0    0    0    0    0    0    0    0    1
AATTTGGCGGTGATGAGTCAT     NLAVMSH       0    0    0    0    0    0    0    0    1    0
AATTTGGCGTAGCTGACTAGA     NLAQLTR       0    0    0    0    0    0    1    0    0    0
AATTTGGCGTAGCTGACTAGT     NLAQLTS       0    0    0    0    0    0    1    0    0    0
AATTTGGCTAATTTTTTTGAA     NLANFFE       0    0    0    0    0    0    0    1    0    0
AATTTGGCTACGTCGCCTAAA     NLATSPK       0    0    0    0    0    0    0    0    0    1
AATTTGGCTATGGAGTCTGTT     NLAMESV       0    0    0    0    0    0    0    0    0    1
AATTTGGCTCCGTATGCGCCT     NLAPYAP       0    0    0    0    0    0    0    0    0    1
AATTTGGCTCCTCCTGAGGTG     NLAPPEV       0    0    0    1    0    0    0    0    0    0
AATTTGGCTCTGGCTCTTGCG     NLALALA       0    0    0    0    0    0    1    0    0    0
AATTTGGCTGATGCTCCTAGG     NLADAPR       0    0    0    0    0    1    0    0    0    0
AATTTGGCTGCGTATAAGAAG     NLAAYKK       0    0    0    0    0    1    0    0    0    0
AATTTGGCTTATAATATTAGG     NLAYNIR       0    0    0    0    0    0    0    1    0    0
AATTTGGGGAATGATGAGCGT     NLGNDER       0    0    0    0    0    0    1    0    0    0
AATTTGGGGAATTATCCTGAG     NLGNYPE       0    0    0    0    0    0    0    0    0    1
AATTTGGGGACGTCTAAGGTG     NLGTSKV       0    0    0    1    0    0    0    0    0    0
AATTTGGGGACTCTTATGCGT     NLGTLMR       0    0    0    0    0    0    0    1    0    0
AATTTGGGGCATCGGCTTGTG     NLGHRLV       0    0    0    0    0    0    0    1    0    0
AATTTGGGGCCGGTTACTCGT     NLGPVTR       0    0    0    0    0    0    1    0    0    0
AATTTGGGGCGTATGATTACG     NLGRMIT       0    0    0    0    1    0    0    0    0    0
AATTTGGGGCTTAGGTTTTCA     NLGLRFS       0    0    0    1    0    0    0    0    0    0
AATTTGGGGCTTAGGTTTTCT     NLGLRFS       0    0    0    1    0    0    0    0    0    0
AATTTGGGGGATTATTTTTCG     NLGDYFS       0    0    0    0    0    0    0    0    0    1
AATTTGGGGGCGCGGATTGTG     NLGARIV       0    0    0    0    0    0    0    0    0    1
AATTTGGGGTTAGTAGCAGCG     NLGLVAA       0    0    0    0    0    0    0    1    0    0
AATTTGGGGTTTAGTTTGTGG     NLGFSLW       0    0    0    0    0    0    0    0    0    1
AATTTGGGTACTAAGCCGGAG     NLGTKPE       0    0    1    0    0    0    0    0    0    0
AATTTGGGTCAGATTCCACGG     NLGQIPR       0    0    0    0    0    0    0    0    0    1
AATTTGGGTCATACGGGGCCA     NLGHTGP       0    0    0    0    0    1    0    0    0    0
AATTTGGGTCCGACTAAGCGT     NLGPTKR       0    0    0    0    0    0    1    0    0    0
AATTTGGGTGCTCAGGAAAAG     NLGAQEK       0    0    0    0    0    0    0    1    0    0
AATTTGGGTGCTCAGGATATG     NLGAQDM       0    0    0    0    0    0    0    1    0    0
AATTTGGGTGGTAGGTCGGTA     NLGGRSV       0    0    0    0    0    0    1    0    0    0
AATTTGGGTGGTAGGTCGGTT     NLGGRSV       0    0    0    0    0    0    1    0    0    0
AATTTGGGTTTGACTCATAAT     NLGLTHN       0    0    0    0    0    0    0    0    0    1
AATTTGGGTTTGACTCATTAT     NLGLTHY       0    0    0    0    0    0    0    1    0    0
AATTTGGTGAATTAGACGAAT     NLVNQTN       0    0    0    0    0    0    1    0    0    0
AATTTGGTGATTTAGGATAAG     NLVIQDK       0    0    0    0    0    0    0    1    0    0
AATTTGGTGCATCGTACGCAA     NLVHRTQ       0    0    0    0    0    0    1    0    0    0
AATTTGGTGCATGCTCCGATG     NLVHAPM       0    0    0    0    0    0    0    0    0    1
AATTTGGTGCGTGAGGTAAAA     NLVREVK       0    0    0    0    0    1    0    0    0    0
AATTTGGTGCGTGATAATAGG     NLVRDNR       0    0    0    0    0    1    0    0    0    0
AATTTGGTGGATGCGACGTAT     NLVDATY       0    0    0    0    0    0    0    0    0    1
AATTTGGTGGCTAAGGAGCAT     NLVAKEH       0    0    0    0    0    1    0    0    0    0
AATTTGGTGTATTGGACGTTT     NLVYWTF       0    0    0    0    0    1    0    0    0    0
AATTTGGTGTCGCTTACTCCG     NLVSLTP       0    0    0    0    0    1    0    0    0    0
AATTTGGTGTCTGGTAATAAT     NLVSGNN       0    0    0    0    0    0    0    0    0    1
AATTTGGTTACTTGGAGTCAT     NLVTWSH       0    0    0    1    0    0    0    0    0    0
AATTTGGTTATTAAGAAGGAA     NLVIKKE       0    0    0    0    0    0    1    0    0    0
AATTTGGTTCATAGGTCGCCG     NLVHRSP       0    0    0    0    0    0    1    0    0    0
AATTTGGTTCGTATGTTTCCT     NLVRMFP       0    0    0    0    0    0    0    0    1    0
AATTTGGTTGGGACTTTGACA     NLVGTLT       0    0    0    0    0    0    0    0    0    1
AATTTGGTTTATTTGCCGTAA     NLVYLP*       0    0    0    0    0    0    0    0    0    1
AATTTGTAGACGATGAATCTA     NLQTMNL       0    0    0    0    0    0    1    0    0    0
AATTTGTAGACGTCTACGAGT     NLQTSTS       0    0    0    0    0    0    0    1    0    0
AATTTGTAGATTGAGGAACAA     NLQIEEQ       0    0    0    0    0    0    0    1    0    0
AATTTGTAGCTGGAGGGGTAT     NLQLEGY       0    0    1    0    0    0    0    0    0    0
AATTTGTAGGCTTCGTCTCAT     NLQASSH       0    0    0    0    0    1    0    0    0    0
AATTTGTATACGACTGGGAAG     NLYTTGK       0    0    0    0    0    0    0    0    1    0
AATTTGTATACGCGGACGAAG     NLYTRTK       0    0    0    1    0    0    0    0    0    0
AATTTGTATACTGCGGGTCCT     NLYTAGP       0    0    0    0    0    0    1    0    0    0
AATTTGTATATGCAGGCTTAA     NLYMQA*       0    0    0    0    0    1    0    0    0    0
AATTTGTATCCGACGCGGTCG     NLYPTRS       0    0    0    0    0    0    1    0    0    0
AATTTGTATCGGACGCTTAAT     NLYRTLN       0    0    0    1    0    0    0    0    0    0
AATTTGTATGAGATGATTAAG     NLYEMIK       0    0    0    0    0    0    0    1    0    1
AATTTGTATGATAATATTGGT     NLYDNIG       0    0    0    0    0    0    0    0    0    1
AATTTGTATGCTATGTATGAT     NLYAMYD       0    0    0    0    0    1    0    0    0    0
AATTTGTATGGGGAGCCGCGG     NLYGEPR       0    0    0    0    0    0    1    0    0    0
AATTTGTATGGTGCGTGGCTT     NLYGAWL       0    0    0    0    0    0    1    0    0    0
AATTTGTATTCGGTTACTCTT     NLYSVTL       0    0    0    0    0    0    0    0    1    0
AATTTGTATTTGCCTAATACA     NLYLPNT       0    0    0    0    0    0    0    0    0    1
AATTTGTCGAAGCTTTGGAAT     NLSKLWN       0    0    0    0    0    0    1    0    0    0
AATTTGTCGAAGGGGCCAACA     NLSKGPT       0    0    0    0    0    0    0    0    0    1
AATTTGTCGAGTGTTAGGGGT     NLSSVRG       0    0    0    0    0    0    1    0    0    0
AATTTGTCGATTAATATGTTG     NLSINML       0    0    0    0    0    0    1    0    0    0
AATTTGTCGATTGAGCCTAAG     NLSIEPK       0    0    1    0    0    0    0    0    0    0
AATTTGTCGATTGGTCTTCTG     NLSIGLL       0    0    0    0    0    0    1    0    0    0
AATTTGTCGCAGACTCTTTTT     NLSQTLF       0    0    0    0    0    0    0    0    0    1
AATTTGTCGCCGACTGAGTAT     NLSPTEY       0    0    0    0    0    0    0    0    1    0
AATTTGTCGGAAAAGAAAACG     NLSEKKT       0    0    0    0    0    0    1    0    0    0
AATTTGTCGGAGGCGACGCGT     NLSEATR       0    0    0    0    0    0    0    0    0    1
AATTTGTCGGCTTTGCATACG     NLSALHT       0    0    0    0    0    0    0    1    0    0
AATTTGTCGTATGATTGTTGA     NLSYDC*       0    0    0    0    0    0    0    0    0    1
AATTTGTCGTGGAATAAGATG     NLSWNKM       0    0    0    0    1    0    0    0    0    0
AATTTGTCGTTTATGTATACA     NLSFMYT       0    0    0    0    0    0    0    0    0    1
AATTTGTCGTTTATGTATACT     NLSFMYT       0    0    0    0    0    0    0    0    0    1
AATTTGTCTAATACTGTGCTT     NLSNTVL       0    0    1    0    0    0    0    0    0    0
AATTTGTCTACTCAGCGTGCG     NLSTQRA       0    0    0    0    0    0    1    0    0    0
AATTTGTCTAGTTATCGTTCT     NLSSYRS       0    0    0    0    0    0    0    0    0    1
AATTTGTCTATGTTTATGGGT     NLSMFMG       0    0    0    0    0    0    0    1    0    0
AATTTGTCTCCGACTACTTAT     NLSPTTY       0    0    0    0    0    0    0    1    0    0
AATTTGTCTCCTCCTACTCCT     NLSPPTP       0    0    0    0    0    0    0    0    1    0
AATTTGTCTCCTGATAGGGCT     NLSPDRA       0    0    0    0    0    0    0    0    0    1
AATTTGTCTCGGTTTTCGCCT     NLSRFSP       0    0    0    0    0    1    0    0    0    0
AATTTGTCTCTTGGTTTGACA     NLSLGLT       0    0    0    0    0    0    0    1    0    0
AATTTGTCTGATATTGCTCCA     NLSDIAP       0    0    0    0    0    0    1    0    0    0
AATTTGTCTGATCATATTAAT     NLSDHIN       0    0    0    0    0    0    0    1    0    0
AATTTGTCTGCGAAGGCTGCT     NLSAKAA       0    0    0    0    0    0    1    0    0    0
AATTTGTCTGCTCGGTGGCTG     NLSARWL       0    0    0    0    0    0    0    1    0    0
AATTTGTCTGTGATTCATTCT     NLSVIHS       0    0    0    0    0    0    0    0    0    1
AATTTGTCTTATTTGACGCCG     NLSYLTP       0    0    0    1    0    0    0    0    0    0
AATTTGTCTTTGCAGCGTCCA     NLSLQRP       0    0    0    1    0    0    0    0    0    0
AATTTGTGGAATGTTTGGAGA     NLWNVWR       0    0    0    0    0    0    1    0    0    0
AATTTGTGGAATGTTTGGAGT     NLWNVWS       0    0    0    0    0    0    1    0    0    0
AATTTGTGGACTAATATGCGT     NLWTNMR       0    0    0    0    0    0    0    0    1    0
AATTTGTGGATGGGGTATGAG     NLWMGYE       0    0    0    0    0    0    0    0    0    1
AATTTGTGGATTGAGCCTCTG     NLWIEPL       0    0    0    0    0    0    0    1    0    0
AATTTGTGGCCTACTTATGAT     NLWPTYD       0    0    0    0    0    0    0    1    0    0
AATTTGTGGCCTTATCATACT     NLWPYHT       0    0    0    0    0    0    0    0    0    1
AATTTGTGGCTGAGTGGTCAG     NLWLSGQ       0    0    0    1    0    0    0    0    0    0
AATTTGTGGGAGCGTTATGAT     NLWERYD       0    0    0    0    0    0    1    0    0    0
AATTTGTGGGCGAATACGAGT     NLWANTS       0    0    0    0    1    0    0    0    0    0
AATTTGTGGGCTAATAGTAAT     NLWANSN       0    0    0    0    0    0    0    0    0    1
AATTTGTGGGGTACTCCTAGG     NLWGTPR       0    0    0    0    0    1    0    0    0    0
AATTTGTGGGGTCTTATTCGT     NLWGLIR       0    0    0    0    0    0    1    0    0    0
AATTTGTGGGTGCAGCAGGGT     NLWVQQG       0    0    0    0    0    0    1    0    0    0
AATTTGTGGTCTACGACTTAT     NLWSTTY       0    0    0    0    0    0    1    0    0    0
AATTTGTGGTGTCATTCTGCA     NLWCHSA       0    0    0    0    0    0    0    0    0    1
AATTTGTGGTTTCCGAAGACT     NLWFPKT       0    0    0    0    0    0    0    0    0    1
AATTTGTGTATGAGTTCTCCG     NLCMSSP       0    0    0    0    0    0    1    0    0    0
AATTTGTGTGATCAGATGAAT     NLCDQMN       0    0    0    0    0    0    1    0    0    0
AATTTGTGTTCTTTGAATTGT     NLCSLNC       0    0    0    0    0    0    1    0    0    0
AATTTGTGTTGTATTCAGGAG     NLCCIQE       0    0    0    0    0    0    1    0    0    0
AATTTGTGTTGTCTTAATCGG     NLCCLNR       0    0    0    0    0    0    1    0    0    0
AATTTGTTGAAGACTAATCAG     NLLKTNQ       0    0    0    0    0    0    1    0    0    0
AATTTGTTGCCGCCTACTACA     NLLPPTT       0    0    0    0    0    0    1    0    0    0
AATTTGTTGCCTTTTGCGAGT     NLLPFAS       0    0    1    0    1    0    0    0    0    0
AATTTGTTGGAGGCGAGGGCG     NLLEARA       0    0    0    0    0    0    0    0    1    0
AATTTGTTGGCGCCTCCGAGT     NLLAPPS       0    0    0    0    0    0    0    1    0    0
AATTTGTTGGTGAATCAGTTG     NLLVNQL       0    0    0    0    0    0    0    0    0    1
AATTTGTTTACGACGCCAAAA     NLFTTPK       0    0    0    0    0    0    0    1    0    0
AATTTGTTTACTGATCATCTG     NLFTDHL       0    0    0    0    0    0    0    1    0    0
AATTTGTTTACTGTGAATTTG     NLFTVNL       0    0    0    0    0    0    1    0    0    0
AATTTGTTTCAGATGGTGTCT     NLFQMVS       0    0    0    0    0    0    1    0    0    0
AATTTGTTTCCTCTGCGGTTG     NLFPLRL       0    0    0    0    0    0    1    0    0    1
AATTTGTTTGGGTTGTCGTTG     NLFGLSL       0    0    0    0    0    1    1    1    0    0
AATTTTAAGCAGCCTAGTCCT     NFKQPSP       0    0    0    0    0    0    1    0    0    0
AATTTTAAGCATACTCGGATA     NFKHTRI       0    0    0    1    0    0    0    0    0    0
AATTTTAAGCATCTGGAGTTG     NFKHLEL       0    0    0    0    0    0    0    0    0    1
AATTTTAAGCCGGTGGGTTAT     NFKPVGY       0    0    0    1    0    0    0    0    0    0
AATTTTAAGCTTTCGGATACA     NFKLSDT       0    0    0    0    0    1    0    0    0    0
AATTTTAAGGAGCTGGTGCTT     NFKELVL       0    0    0    0    0    0    1    0    0    0
AATTTTAAGGCGCAGTCTTCT     NFKAQSS       0    0    0    0    0    0    1    0    0    0
AATTTTAAGGTGTATTCGCCT     NFKVYSP       0    0    0    0    0    0    0    1    0    0
AATTTTAAGTATATGATGAGG     NFKYMMR       0    0    0    0    0    0    3    0    0    0
AATTTTAATACGGAAGGTGTA     NFNTEGV       0    0    0    1    0    0    0    0    0    0
AATTTTAATATGGCGAGAAAG     NFNMARK       0    0    0    0    0    0    0    0    1    0
AATTTTAATCTGCCTATGGGA     NFNLPMG       0    0    1    0    0    0    0    0    0    0
AATTTTAATCTGGATTGGCGT     NFNLDWR       0    0    0    0    0    0    0    0    1    0
AATTTTAATCTTATTTATGCG     NFNLIYA       0    0    0    0    0    0    0    1    0    0
AATTTTAATGAGAGTCTTAAT     NFNESLN       0    0    0    0    0    1    0    0    0    0
AATTTTAATGCGGATCTTGGG     NFNADLG       0    0    0    0    0    0    1    0    0    0
AATTTTAATGTTCCGCAACGA     NFNVPQR       0    0    0    0    0    1    0    0    0    0
AATTTTAATTTGGCGACGCTT     NFNLATL       0    0    0    0    0    1    0    0    0    0
AATTTTACGAAGTTGGATCCG     NFTKLDP       0    0    0    0    0    0    1    0    0    0
AATTTTACGATGCCGCGTTCT     NFTMPRS       0    0    0    0    0    0    0    1    0    0
AATTTTACGCCTCCGCTTATA     NFTPPLI       0    0    1    0    0    0    0    0    0    0
AATTTTACGCGGGAGAGGCTG     NFTRERL       0    0    0    0    0    1    0    0    0    0
AATTTTACGGCGTTTCTGCTG     NFTAFLL       0    0    0    0    0    0    1    0    0    0
AATTTTACGGCTAATAAGCGG     NFTANKR       0    0    0    0    0    0    1    0    0    0
AATTTTACGGCTTGGCCTATT     NFTAWPI       0    0    0    0    0    0    0    0    0    1
AATTTTACGTATTGGAAGAAT     NFTYWKN       0    0    0    0    0    0    0    1    0    0
AATTTTACTATGCCGACTCAG     NFTMPTQ       0    0    0    0    0    0    0    0    0    1
AATTTTACTATGCCGACTCAT     NFTMPTH       0    0    0    0    0    0    0    0    0    1
AATTTTACTATTAAGACTCTA     NFTIKTL       0    0    0    0    0    0    0    1    0    0
AATTTTACTATTAAGACTCTT     NFTIKTL       0    0    0    0    0    0    0    1    0    0
AATTTTACTTTGCATCCTAGA     NFTLHPR       0    0    0    1    0    0    0    0    0    0
AATTTTACTTTGCATCCTAGT     NFTLHPS       0    0    0    1    0    0    0    0    0    0
AATTTTACTTTTCAGGGTACT     NFTFQGT       0    0    0    0    0    1    0    0    0    0
AATTTTAGACAGAAAGGGAGA     NFRQKGR       0    0    0    1    0    0    0    0    0    0
AATTTTAGGGAGGAGGGTGTG     NFREEGV       0    0    0    0    0    0    0    1    0    0
AATTTTAGGGCTGCGAGTTAT     NFRAASY       0    0    0    0    0    0    1    0    0    0
AATTTTAGGTATCATCCGGAT     NFRYHPD       0    0    0    0    0    0    0    1    0    0
AATTTTAGGTATCATCCTGAA     NFRYHPE       0    0    0    0    0    0    1    0    0    0
AATTTTAGGTTGAGTTCGACA     NFRLSST       0    0    0    0    0    0    1    0    0    0
AATTTTAGGTTGCTGCAGTGG     NFRLLQW       0    0    0    0    0    0    1    0    0    0
AATTTTAGGTTGGCTAAAACA     NFRLAKT       0    0    0    0    0    0    0    0    1    0
AATTTTAGTAAGCAGATGTCG     NFSKQMS       0    0    0    0    0    3    0    0    0    0
AATTTTAGTACGAATAGTTGT     NFSTNSC       0    0    0    0    1    0    0    0    0    0
AATTTTAGTACTGGGAGGAAA     NFSTGRK       0    0    1    0    0    0    0    0    0    0
AATTTTAGTCATCCGACGCCT     NFSHPTP       0    0    0    0    0    0    0    0    0    1
AATTTTAGTCCGCGTGATAAG     NFSPRDK       0    0    0    0    0    0    0    0    0    1
AATTTTAGTCGTCTTCCTAAT     NFSRLPN       0    0    0    0    0    0    0    1    0    0
AATTTTAGTGAGTCTAAGTCG     NFSESKS       0    0    0    0    0    0    1    0    0    0
AATTTTAGTGCTTGGCAGGAA     NFSAWQE       0    0    0    0    0    1    0    0    0    0
AATTTTATGAATAATCCGAGT     NFMNNPS       0    0    0    0    0    0    0    0    1    0
AATTTTATGAATAATCGTCAT     NFMNNRH       0    0    0    0    0    0    1    0    0    0
AATTTTATGCATTCGGTGGGT     NFMHSVG       0    0    0    0    0    0    3    0    0    0
AATTTTATGCCTTCGCTGGAT     NFMPSLD       0    0    0    1    0    0    0    0    0    0
AATTTTATGGAGAGTAATTCT     NFMESNS       0    0    0    1    0    0    0    0    0    0
AATTTTATGGCTGAGGATTAG     NFMAEDQ       0    0    0    0    0    0    1    0    0    0
AATTTTATGGCTGATATTCGT     NFMADIR       0    0    0    0    0    0    0    0    1    0
AATTTTATGTAGGTGACTAAT     NFMQVTN       0    0    1    0    0    0    0    0    0    0
AATTTTATGTATGCGGATGCG     NFMYADA       0    0    0    0    0    0    1    0    0    0
AATTTTATGTCGCATGATTAG     NFMSHDQ       0    0    0    0    0    0    1    0    0    0
AATTTTATGTTGGGTCATGCG     NFMLGHA       0    0    0    0    0    0    1    0    0    0
AATTTTATTCATAGAACAGAG     NFIHRTE       0    0    0    0    0    0    0    0    0    1
AATTTTATTCCTAATCCTGTG     NFIPNPV       0    0    0    0    0    0    1    0    0    0
AATTTTATTCGTGCTCTGTCT     NFIRALS       0    0    0    0    0    0    0    0    0    1
AATTTTATTGTGAAGCAGGGT     NFIVKQG       0    0    0    0    0    0    0    3    0    0
AATTTTATTTCTGTGGCTCAT     NFISVAH       0    0    0    0    0    0    0    0    1    0
AATTTTCAGAAGTCGAAGCCT     NFQKSKP       0    0    0    0    0    0    1    0    0    0
AATTTTCAGATTAAAACGGAA     NFQIKTE       0    0    0    0    0    0    0    0    1    0
AATTTTCAGATTAGTGATCCT     NFQISDP       0    0    0    0    0    0    0    1    0    0
AATTTTCAGCCGGGTTGTTGT     NFQPGCC       0    0    0    0    0    0    0    1    0    0
AATTTTCAGCCTCAGAGGTCG     NFQPQRS       0    0    0    0    0    0    1    0    0    0
AATTTTCAGCCTCATGGTCCG     NFQPHGP       0    0    0    0    0    0    1    0    0    0
AATTTTCAGCCTCGTATTGTA     NFQPRIV       0    0    0    0    0    0    0    1    0    0
AATTTTCAGCCTCGTATTGTT     NFQPRIV       0    0    0    0    0    0    0    1    0    0
AATTTTCAGCGGTCTTTGAAA     NFQRSLK       0    0    0    0    0    0    1    0    0    0
AATTTTCAGCGGTCTTTGAAT     NFQRSLN       0    0    0    0    0    0    1    0    0    0
AATTTTCAGCTTGAGATTCAT     NFQLEIH       0    0    0    0    0    0    1    0    0    0
AATTTTCAGGCTTCTGGGTAG     NFQASGQ       0    0    0    0    0    0    0    0    0    1
AATTTTCAGGTGAGTCCTATG     NFQVSPM       0    0    0    0    0    0    0    0    1    0
AATTTTCAGTTGCGGGAGCCG     NFQLREP       0    0    0    3    0    0    0    0    0    0
AATTTTCATAAGCGTGTGAAA     NFHKRVK       0    0    1    0    0    0    0    0    0    0
AATTTTCATACGTAGGCTTCT     NFHTQAS       0    0    0    0    0    0    1    0    0    0
AATTTTCATATTCATCGTCTG     NFHIHRL       0    0    0    0    0    0    0    0    0    1
AATTTTCATATTTATGCGGAG     NFHIYAE       0    0    1    0    0    0    0    0    0    0
AATTTTCATATTTATGCGGAT     NFHIYAD       0    0    1    0    0    0    0    0    0    0
AATTTTCATCAGTGGCGGTAT     NFHQWRY       0    0    0    0    0    1    0    0    0    0
AATTTTCATCCTCGTATTTGG     NFHPRIW       0    0    0    0    0    0    1    0    0    0
AATTTTCATCCTCTGTCGTTG     NFHPLSL       0    0    0    0    0    0    0    1    0    0
AATTTTCATCTGGTTGCTAGT     NFHLVAS       0    0    0    0    0    0    1    0    0    0
AATTTTCATGAGACTGATTGG     NFHETDW       0    0    0    0    0    0    1    0    0    0
AATTTTCATGATCGGAGTAAG     NFHDRSK       0    0    0    0    0    0    1    0    0    0
AATTTTCATTGGTAGAGGATG     NFHWQRM       0    0    0    0    0    0    0    1    0    0
AATTTTCCGCAAAAACGACCG     NFPQKRP       0    0    0    0    0    1    0    0    0    0
AATTTTCCGCAGGTGAAATAA     NFPQVK*       0    0    0    0    0    0    0    1    0    0
AATTTTCCGCAGGTGAAATAT     NFPQVKY       0    0    0    0    0    0    0    1    0    0
AATTTTCCGCCGAATCGTATT     NFPPNRI       0    0    0    0    0    0    1    0    0    0
AATTTTCCGCCGGATCGGAAG     NFPPDRK       0    0    0    1    0    0    0    0    0    0
AATTTTCCGGCGTCGCGGCAG     NFPASRQ       0    0    0    0    0    0    1    0    0    0
AATTTTCCTAGGTGGGGGATT     NFPRWGI       0    0    0    0    0    1    0    0    0    0
AATTTTCCTAGTGCTACGGTG     NFPSATV       0    0    0    0    0    0    0    0    0    1
AATTTTCCTATGTGGTAGAAG     NFPMWQK       0    0    0    0    0    0    1    0    0    0
AATTTTCCTCGTGAGCGTCTT     NFPRERL       0    0    0    0    0    0    0    0    1    0
AATTTTCCTCGTGGGCAGTGG     NFPRGQW       0    0    0    0    0    0    0    0    0    1
AATTTTCCTTCTCATTATCCG     NFPSHYP       0    0    0    0    0    0    0    0    1    0
AATTTTCCTTTGACGCAGCTG     NFPLTQL       0    0    0    0    0    0    1    0    0    0
AATTTTCGGACTCATGAGGCG     NFRTHEA       0    0    0    0    0    0    0    1    0    0
AATTTTCGGAGTGTTCCGACT     NFRSVPT       0    0    0    0    0    0    0    0    0    1
AATTTTCGGTCTTCTACGGTT     NFRSSTV       0    0    0    0    0    1    0    0    0    0
AATTTTCGTCAGGAGAGTCCG     NFRQESP       0    0    0    0    0    0    0    0    0    1
AATTTTCGTCAGGAGAGTCCT     NFRQESP       0    0    0    0    0    0    0    0    0    1
AATTTTCGTCCGGTGCATATA     NFRPVHI       0    0    0    0    0    1    0    0    0    0
AATTTTCGTCTGATTTCTGAT     NFRLISD       0    0    1    0    0    0    0    0    0    0
AATTTTCGTGATTAGACGTAT     NFRDQTY       0    0    0    0    0    0    0    0    0    1
AATTTTCGTGCGGATATGAGT     NFRADMS       0    0    0    1    0    0    0    0    0    0
AATTTTCTGACGAATTATGGG     NFLTNYG       0    0    0    0    0    0    0    1    0    0
AATTTTCTGCCGGGTGTGGTG     NFLPGVV       0    0    0    0    0    1    0    0    0    0
AATTTTCTGCGGGTTGCTTAT     NFLRVAY       0    0    0    0    0    0    0    1    0    0
AATTTTCTGGAGTCTCTGTAT     NFLESLY       0    0    0    0    0    0    1    0    0    1
AATTTTCTGTTGTCGCAGGCT     NFLLSQA       0    0    0    0    0    0    0    0    0    3
AATTTTCTTACTCCTCTGACA     NFLTPLT       0    0    0    0    0    0    1    0    0    0
AATTTTCTTACTCCTCTGACT     NFLTPLT       0    0    0    0    0    0    1    0    0    0
AATTTTCTTCATCAGTCTTCG     NFLHQSS       0    0    1    0    0    0    0    0    0    0
AATTTTCTTCTGCCGAATGTT     NFLLPNV       0    0    0    0    0    0    0    0    0    1
AATTTTCTTGATAATGGTTGG     NFLDNGW       0    0    0    0    0    0    3    0    0    0
AATTTTCTTGCGTATGCGCAA     NFLAYAQ       0    0    0    0    0    0    1    0    0    0
AATTTTCTTTCTCCTCCTCCG     NFLSPPP       0    0    0    0    0    1    0    0    0    0
AATTTTGAAACAGAACGACCA     NFETERP       0    0    0    0    0    0    0    1    0    0
AATTTTGAGACGGGTAGTCAG     NFETGSQ       0    0    0    0    0    0    1    0    0    0
AATTTTGAGCCGAAGACTCAT     NFEPKTH       0    0    1    0    0    0    0    0    0    0
AATTTTGAGTATACTATGTGG     NFEYTMW       0    0    0    0    0    1    0    0    0    0
AATTTTGATACTATTTGGTAT     NFDTIWY       0    0    0    0    0    0    1    0    0    0
AATTTTGATCATCATATAAAG     NFDHHIK       0    0    0    0    0    0    1    0    0    0
AATTTTGATGCAGTTAAAACA     NFDAVKT       0    0    0    0    0    0    0    1    0    0
AATTTTGATTAGGCGCTGCGA     NFDQALR       0    0    0    0    0    0    0    1    0    0
AATTTTGATTAGGCGCTGCGT     NFDQALR       0    0    0    0    0    0    0    1    0    0
AATTTTGATTCGGCTCAGACT     NFDSAQT       0    0    0    1    0    0    0    0    0    0
AATTTTGATTCTGTTACTCGT     NFDSVTR       0    0    0    0    0    0    1    0    0    0
AATTTTGCGAAGCAGGAAACA     NFAKQET       0    0    0    0    0    0    1    0    0    0
AATTTTGCGAAGCCTCTTACG     NFAKPLT       0    0    0    0    0    0    1    0    1    0
AATTTTGCGAAGGGTCTGTTG     NFAKGLL       0    0    0    0    0    0    0    0    0    1
AATTTTGCGAATATGTGGAAT     NFANMWN       0    0    0    0    0    0    0    3    0    0
AATTTTGCGAGTACTCATATG     NFASTHM       0    0    0    0    0    0    0    0    2    0
AATTTTGCGAGTGTTTTGGTT     NFASVLV       0    0    0    0    0    0    0    0    1    0
AATTTTGCGCCGCGGACTAAT     NFAPRTN       0    0    0    0    0    0    0    0    0    1
AATTTTGCGGATCCTACGCAT     NFADPTH       0    0    0    0    0    0    0    0    0    1
AATTTTGCGGGTAAACAACCA     NFAGKQP       0    0    0    0    0    0    1    0    0    0
AATTTTGCGGGTTATGTTCAG     NFAGYVQ       0    0    0    0    0    1    0    0    0    0
AATTTTGCGTTGACGGCTAAA     NFALTAK       0    0    0    0    0    0    0    0    0    1
AATTTTGCTAATAGTGCGCGG     NFANSAR       0    0    0    0    0    1    0    0    0    0
AATTTTGCTCAGATGTATGTT     NFAQMYV       0    0    0    1    0    0    0    0    0    0
AATTTTGCTCCGGATCTTCCT     NFAPDLP       0    0    0    0    0    0    0    0    0    1
AATTTTGCTCGTATGACTCCA     NFARMTP       0    0    0    0    0    0    0    0    1    0
AATTTTGCTCTTCAGACGGAA     NFALQTE       0    0    1    0    0    0    0    0    0    0
AATTTTGCTGCGACTTTGATG     NFAATLM       0    0    0    0    0    1    0    0    0    0
AATTTTGCTGTGCGTGTGGAA     NFAVRVE       0    0    0    0    0    0    1    0    0    0
AATTTTGCTTCTGTGGATCTG     NFASVDL       0    0    0    0    0    0    1    0    0    0
AATTTTGGGAATCATTTGAAT     NFGNHLN       0    0    0    0    0    0    0    0    2    0
AATTTTGGGACTCCTAATTTG     NFGTPNL       0    0    0    0    0    0    0    0    0    1
AATTTTGGGAGTGTTGGTATG     NFGSVGM       0    0    0    0    0    1    0    0    0    0
AATTTTGGGATTCAGGGGAAT     NFGIQGN       0    0    0    0    0    0    0    0    1    0
AATTTTGGGGTTGGTTCGGGT     NFGVGSG       0    0    0    0    0    0    1    0    0    0
AATTTTGGGGTTTATCGGGGT     NFGVYRG       0    0    0    0    0    0    1    0    0    0
AATTTTGGGTTTTCTACTTCG     NFGFSTS       0    0    0    0    0    0    0    0    0    1
AATTTTGGTTGGAAGACGATG     NFGWKTM       0    0    0    0    1    0    0    0    0    0
AATTTTGTGAATCAGTTTCCG     NFVNQFP       0    0    0    0    0    0    1    0    0    0
AATTTTGTGACTAAGCATTCT     NFVTKHS       0    0    0    0    0    0    1    0    0    0
AATTTTGTGTATGCTATTGGG     NFVYAIG       0    0    0    0    0    0    1    0    0    0
AATTTTGTGTGGTTTCCGAGT     NFVWFPS       0    0    0    0    0    0    0    0    0    1
AATTTTGTTGAGCATGGGGAT     NFVEHGD       0    0    0    0    0    0    0    1    0    0
AATTTTGTTGGGTATGTGGCA     NFVGYVA       0    0    0    0    0    1    0    0    0    0
AATTTTGTTGGGTATGTGGCT     NFVGYVA       0    0    0    0    0    1    0    0    0    0
AATTTTGTTGTGCATGGGGAT     NFVVHGD       0    0    0    0    0    0    0    1    0    0
AATTTTTAGGCGAATATGCGG     NFQANMR       0    0    0    0    0    0    1    0    0    0
AATTTTTAGGCGACGCTGCCG     NFQATLP       0    0    0    0    0    0    0    0    0    1
AATTTTTAGGCGACGCTGCCT     NFQATLP       0    0    0    0    0    0    0    0    0    1
AATTTTTATAATCATAGGTAG     NFYNHRQ       0    0    0    0    0    1    0    0    0    0
AATTTTTATATGAATCAGTCT     NFYMNQS       0    0    0    0    0    0    0    1    0    0
AATTTTTATGGTGTTAGTCGA     NFYGVSR       0    0    0    0    0    0    0    0    0    1
AATTTTTATTCGCTGGCGTAT     NFYSLAY       0    0    0    0    0    0    0    0    0    1
AATTTTTCGAATGCGTTTATG     NFSNAFM       0    0    0    0    0    0    0    3    0    0
AATTTTTCGAATTTGTATTCT     NFSNLYS       0    0    0    0    0    0    1    0    0    0
AATTTTTCGATTGTGCTTGTT     NFSIVLV       0    0    0    0    0    0    0    0    0    1
AATTTTTCGCCTATGGCTTGG     NFSPMAW       0    0    0    0    0    0    0    1    0    0
AATTTTTCGTCTATGGCGATT     NFSSMAI       0    0    0    0    0    0    0    0    1    0
AATTTTTCGTGTTCGTCGTCT     NFSCSSS       0    0    0    0    0    0    0    0    0    1
AATTTTTCGTTTAATACTGCG     NFSFNTA       0    0    0    0    0    0    1    0    0    0
AATTTTTCGTTTCAGTGTTCG     NFSFQCS       0    0    0    0    0    0    0    1    0    0
AATTTTTCTAATATTAGGTTT     NFSNIRF       0    0    0    0    0    0    1    0    0    0
AATTTTTCTGCTGTGCCGCGT     NFSAVPR       0    0    0    0    0    1    0    0    0    0
AATTTTTCTGGTATGCGGACG     NFSGMRT       0    0    0    0    0    0    1    0    0    0
AATTTTTCTTATACGTCGCGG     NFSYTSR       0    0    0    0    0    0    0    1    0    0
AATTTTTGGAGTGGGATTGTG     NFWSGIV       0    0    0    0    0    0    0    0    1    0
AATTTTTGGATGATGCATTCA     NFWMMHS       0    0    0    0    0    0    0    1    0    0
AATTTTTGGCGTGGTGGTTTT     NFWRGGF       0    0    0    0    0    0    1    0    0    0
AATTTTTGGCTTTGGGGGAAT     NFWLWGN       0    0    0    0    0    0    1    0    0    0
AATTTTTGGGCGACGTCGTTA     NFWATSL       0    0    0    0    0    0    1    0    0    0
AATTTTTGGGCGACGTCGTTT     NFWATSF       0    0    0    0    0    0    1    0    0    0
AATTTTTTGCAGCGTCCTTAT     NFLQRPY       0    0    0    0    0    0    0    0    0    1
AATTTTTTGCATCATAGTCAT     NFLHHSH       0    0    0    0    0    0    0    1    0    0
AATTTTTTGCCGAGTGATTGG     NFLPSDW       0    0    0    0    0    0    0    0    0    1
AATTTTTTGTGGCATATTGAT     NFLWHID       0    0    0    0    0    1    0    0    0    0
AATTTTTTTGAGTCTAATGGT     NFFESNG       0    0    0    0    0    0    0    1    0    0
ACAAAGCCGCATACTCTGATT     TKPHTLI       0    0    0    0    0    0    0    0    0    1
ACAAAGGAGCAGCGTTCGACG     TKEQRST       0    0    0    1    0    0    0    0    0    0
ACAAATCATGCTCAGTGTGAG     TNHAQCE       0    0    0    0    0    0    1    0    0    0
ACAAATTATAGTCGGGTAAAA     TNYSRVK       0    0    0    1    0    0    0    0    0    0
ACAAATTATAGTCGGGTTTAT     TNYSRVY       0    0    0    1    0    0    0    0    0    0
ACAACTATGTAGCTTGTTCTG     TTMQLVL       0    0    0    0    0    0    0    0    0    1
ACAACTGATGATCTTACTATG     TTDDLTM       0    0    0    0    0    0    0    3    0    0
ACAACTTGGCGGGTGGAGGTG     TTWRVEV       0    0    1    0    0    0    0    0    0    0
ACAAGTCAGAGTTATTATCTG     TSQSYYL       0    0    0    0    0    0    1    0    0    0
ACAATTCGATTTCCTGGGATG     TIRFPGM       0    0    0    0    0    0    0    1    0    0
ACAATTCGTTTTCCTGGGATG     TIRFPGM       0    0    0    0    0    0    0    0    0    1
ACAATTGGTTGGTTGCTTCTT     TIGWLLL       0    0    0    0    0    0    0    1    0    0
ACACAGAATTCTAAGGAGTAT     TQNSKEY       0    0    0    0    0    0    0    0    0    1
ACACATATGTGGGATCCTTGT     THMWDPC       0    0    0    0    0    0    1    0    0    0
ACACATTGTGCGCTGATTCCT     THCALIP       0    0    0    0    0    0    1    0    0    0
ACACCGAGTAGTGCGAATAGT     TPSSANS       0    0    0    0    0    0    0    0    0    1
ACACCGCCTACTGGTTATAAT     TPPTGYN       0    0    0    0    0    0    1    0    0    0
ACACCGCCTTCTGGTTATAAT     TPPSGYN       0    0    0    0    0    0    1    0    0    0
ACACCGCTTTCTAGTTTTCCG     TPLSSFP       0    0    0    1    0    0    0    0    0    0
ACACCGGATTATGATGATGGT     TPDYDDG       0    0    0    0    0    0    0    0    2    0
ACACCGGATTTGATGAGTAAG     TPDLMSK       0    0    0    0    0    0    0    1    0    0
ACACCTACGTCGAAGTCTCTT     TPTSKSL       0    0    0    0    0    0    0    0    0    3
ACACCTAGGGTTCAGCCGTTG     TPRVQPL       0    0    0    0    0    0    3    0    0    0
ACACCTCAGATGGTTAGTTTT     TPQMVSF       0    0    0    1    0    0    0    0    0    0
ACACCTCGGATTCTTTGGCTA     TPRILWL       0    0    0    0    0    1    0    0    0    0
ACACGGGCTGATATTAGGCAG     TRADIRQ       0    0    0    0    0    0    1    0    0    0
ACACTTTATTCTGGGGTTCAG     TLYSGVQ       0    0    0    0    0    0    0    3    0    0
ACAGCGGATAATGGTGCTGAG     TADNGAE       0    0    0    0    0    0    0    0    1    0
ACAGCTATTGCTAAGAGTCAG     TAIAKSQ       0    0    0    0    0    0    0    0    0    1
ACAGCTATTGCTAAGAGTCAT     TAIAKSH       0    0    0    0    0    0    0    0    0    1
ACAGCTCAGATTTCGATTGGG     TAQISIG       0    0    0    0    0    1    0    0    0    0
ACAGGGAATGCGCAGATTAAG     TGNAQIK       0    0    0    0    0    0    3    0    0    1
ACAGGTAATAATTCTGGGCAG     TGNNSGQ       0    0    0    0    0    0    1    0    0    0
ACAGGTACTCGGGATGCGACG     TGTRDAT       0    0    0    0    0    0    3    0    0    0
ACAGGTGTGGGGTTTCCGCGT     TGVGFPR       0    0    0    0    0    0    0    1    0    0
ACATCGACTAATGTTGCGCTG     TSTNVAL       0    0    0    0    0    0    0    1    0    0
ACATCGGGGTATCTGTTGGCG     TSGYLLA       0    0    0    0    0    0    0    1    0    0
ACATCGTGGCCTAGTATGAAT     TSWPSMN       0    0    0    0    0    0    0    1    0    0
ACATCTAAGAAGACTGATCTT     TSKKTDL       0    0    0    0    0    0    1    0    0    0
ACATCTAATATGAGGAGTCTT     TSNMRSL       0    0    0    0    0    0    3    0    0    0
ACATGGTAGGAGAAAAAGGCG     TWQEKKA       0    0    0    0    0    0    0    0    0    1
ACATGTTGTTGGTCGTATATT     TCCWSYI       0    0    0    0    0    0    0    0    0    1
ACATTGCCGTCTACGAATCGG     TLPSTNR       0    0    0    0    0    1    0    0    0    0
ACATTGTATACTCTTCGTCCT     TLYTLRP       0    0    0    0    0    1    0    0    0    0
ACATTTTCTGTTACGCTTGGT     TFSVTLG       0    0    0    0    0    1    0    0    0    0
ACCACGAATCATTCGGGTGCT     TTNHSGA       0    0    0    0    0    0    0    0    0    1
ACCGATTGGGCTTTGGCGTCT     TDWALAS       0    0    0    0    0    0    0    1    0    0
ACCGCGGTGCTGTCGTATAAA     TAVLSYK       0    0    0    0    1    0    0    0    0    0
ACCGCGGTGCTGTCGTATAAT     TAVLSYN       0    0    0    0    1    0    0    0    0    0
ACCGCTTCGATTGAGGCTATG     TASIEAM       0    0    0    0    0    0    0    1    0    0
ACGAAAAATGGTCCGACGAAG     TKNGPTK       0    0    1    0    0    0    0    0    0    0
ACGAAAAATGGTCCGACGTTG     TKNGPTL       0    0    1    0    0    0    0    0    0    0
ACGAAAGTGACTCATTGGTAA     TKVTHW*       0    0    0    0    0    0    1    0    0    0
ACGAAATCGTATAGGGAAAAA     TKSYREK       0    0    0    0    0    0    0    1    0    0
ACGAAATCGTATAGGGATATT     TKSYRDI       0    0    0    0    0    0    0    1    0    0
ACGAAATGTTTTCAGTATCTG     TKCFQYL       0    0    0    0    0    0    0    1    0    0
ACGAAGAATACTCCGGGTGTG     TKNTPGV       0    0    0    0    0    0    1    0    0    0
ACGAAGAATACTGATATTCCA     TKNTDIP       0    0    0    0    0    0    0    0    0    1
ACGAAGAATATGTCTCATTGT     TKNMSHC       0    0    0    0    0    0    0    1    0    0
ACGAAGAATATGTCTTAGAAT     TKNMSQN       0    0    0    0    0    0    3    0    0    0
ACGAAGAATATTCCTGATGCT     TKNIPDA       0    0    0    0    0    0    0    0    0    1
ACGAAGAATATTGATCCGAAT     TKNIDPN       0    0    0    0    0    0    0    1    0    0
ACGAAGAATCATGAGTGGCAG     TKNHEWQ       0    0    0    0    0    1    0    0    0    0
ACGAAGAATCTTCGGATGCCG     TKNLRMP       0    0    0    0    0    0    0    0    1    0
ACGAAGAATGAGACTCGTATG     TKNETRM       0    0    0    0    0    0    0    0    2    0
ACGAAGAATGCGTATGAGTTG     TKNAYEL       0    0    0    0    0    3    0    0    0    0
ACGAAGAATGCGTATGTGTAT     TKNAYVY       0    0    0    0    0    0    1    0    0    0
ACGAAGAATGCTATTTCTTTA     TKNAISL       0    0    0    0    0    0    1    0    0    0
ACGAAGAATGCTATTTCTTTT     TKNAISF       0    0    0    0    0    0    1    0    0    0
ACGAAGAATGGTCATCTGGAT     TKNGHLD       0    0    0    0    0    0    0    0    0    1
ACGAAGAATGGTCCGACGTAT     TKNGPTY       0    0    0    1    0    0    0    0    0    0
ACGAAGAATGTTAATCATACT     TKNVNHT       0    0    1    0    0    0    0    0    0    3
ACGAAGAATGTTCGGGAGCTA     TKNVREL       0    0    0    0    0    0    1    0    0    0
ACGAAGAATGTTCGGGAGCTT     TKNVREL       0    0    0    0    0    0    1    0    0    0
ACGAAGAATGTTGCGGATCAG     TKNVADQ       0    0    0    0    0    0    1    0    0    0
ACGAAGAATGTTTTTGCTCAT     TKNVFAH       0    0    0    0    0    0    0    0    0    3
ACGAAGAATTATCATAATATG     TKNYHNM       0    0    0    0    0    3    0    0    0    0
ACGAAGAATTATGAGCTGATT     TKNYELI       0    0    0    0    0    0    1    0    0    0
ACGAAGAATTATGATCCTGAA     TKNYDPE       0    0    0    0    0    0    0    0    1    0
ACGAAGAATTATGATCCTGAT     TKNYDPD       0    0    0    0    0    0    0    0    1    0
ACGAAGAATTATGCTGCTTGG     TKNYAAW       0    0    0    0    0    0    0    0    3    0
ACGAAGAATTATTGGCCTGAA     TKNYWPE       0    0    0    0    0    1    0    0    0    0
ACGAAGAATTATTGGCCTGAT     TKNYWPD       0    0    0    0    0    1    0    0    0    0
ACGAAGAATTCTGATATTCCT     TKNSDIP       0    0    0    0    0    0    0    0    0    1
ACGAAGAATTCTTCTCATAGT     TKNSSHS       0    0    0    0    0    0    3    0    0    0
ACGAAGAATTGGAATGTTCAT     TKNWNVH       0    0    0    0    0    1    0    0    2    0
ACGAAGAATTGTCCGCCGTTG     TKNCPPL       0    0    0    0    1    0    0    0    0    0
ACGAAGAATTTTTTGGGGCAG     TKNFLGQ       0    0    0    0    0    0    1    0    0    0
ACGAAGACAGAAGAAGAGACG     TKTEEET       0    0    0    1    1    0    0    0    0    0
ACGAAGACAGGTACGCAGAAT     TKTGTQN       0    0    0    1    0    0    0    0    0    0
ACGAAGACGAAGTCGACTCCT     TKTKSTP       0    0    0    0    0    1    0    0    0    0
ACGAAGACGAATGTTTGGGGT     TKTNVWG       0    0    0    0    0    0    0    1    0    0
ACGAAGACGAATGTTTGGGTA     TKTNVWV       0    0    0    0    0    0    0    1    0    0
ACGAAGACGACGTCTAGTAGA     TKTTSSR       0    0    0    0    0    0    0    1    0    0
ACGAAGACGATGGAGAGGAAA     TKTMERK       0    0    0    0    0    0    0    0    1    0
ACGAAGACGATGGAGAGGAAT     TKTMERN       0    0    0    0    0    0    0    0    1    0
ACGAAGACGCAGCCGTTGCAT     TKTQPLH       0    0    1    0    0    0    0    0    0    0
ACGAAGACGCAGGGTGTTTGG     TKTQGVW       0    0    1    0    0    0    0    0    0    1
ACGAAGACGCCGTATGGTTTT     TKTPYGF       0    0    0    0    0    0    3    0    0    0
ACGAAGACGCCTAGTTTGGAG     TKTPSLE       0    0    0    0    0    0    0    1    0    0
ACGAAGACGCTGGGTGTTTGG     TKTLGVW       0    0    1    0    0    0    0    0    0    0
ACGAAGACGCTGGTGAATGAT     TKTLVND       0    0    0    0    0    0    0    1    0    0
ACGAAGACGCTGTTGCTGTAT     TKTLLLY       0    0    0    0    0    1    0    0    0    0
ACGAAGACGGAGCAGAGGACG     TKTEQRT       0    0    0    0    0    0    1    0    0    0
ACGAAGACGGAGCAGAGGACT     TKTEQRT       0    0    0    0    0    0    1    0    0    0
ACGAAGACGGAGTTGAATTAA     TKTELN*       0    0    0    0    0    0    0    0    0    1
ACGAAGACGGAGTTGAATTAT     TKTELNY       0    0    0    0    0    0    0    0    0    1
ACGAAGACGGATTGGAATCCT     TKTDWNP       0    0    0    0    0    3    0    0    0    0
ACGAAGACGGCTCTTTCGTCG     TKTALSS       0    0    0    0    0    0    0    0    3    0
ACGAAGACGGTGCAGGAGCGG     TKTVQER       0    0    0    1    0    0    0    0    0    0
ACGAAGACGGTGCGGATTAAA     TKTVRIK       0    0    0    1    0    0    0    0    0    0
ACGAAGACGGTGCGGATTAAT     TKTVRIN       0    0    0    1    0    0    0    0    0    0
ACGAAGACGGTGCTGGAGCTT     TKTVLEL       0    0    0    0    1    0    0    0    0    0
ACGAAGACGGTTGCTATTGAT     TKTVAID       0    0    0    0    0    0    0    0    2    0
ACGAAGACGTATCATCCTTTT     TKTYHPF       0    0    0    0    0    0    0    1    0    0
ACGAAGACGTATCGTTGTCAG     TKTYRCQ       0    0    0    0    0    0    0    0    0    1
ACGAAGACGTATTTGGCGAAG     TKTYLAK       0    0    0    0    0    0    0    1    0    0
ACGAAGACGTCGAATGTTGAT     TKTSNVD       0    0    0    0    0    0    1    0    0    0
ACGAAGACGTCGACTATGCAT     TKTSTMH       0    0    0    0    3    0    0    0    0    0
ACGAAGACGTCGCCTCAGGTG     TKTSPQV       0    0    0    0    0    1    0    0    0    0
ACGAAGACGTCGTCTAGTAGT     TKTSSSS       0    0    0    0    0    0    0    1    0    0
ACGAAGACGTCTGGGGGGTAA     TKTSGG*       0    0    0    0    0    0    0    1    0    0
ACGAAGACGTCTGGGGGGTAT     TKTSGGY       0    0    0    0    0    0    0    1    0    0
ACGAAGACGTTTCCTTCTAAA     TKTFPSK       0    0    0    0    0    0    0    1    0    0
ACGAAGACGTTTCCTTCTAAT     TKTFPSN       0    0    0    0    0    0    0    1    0    0
ACGAAGACGTTTGATATTGCT     TKTFDIA       0    0    0    0    0    0    0    0    1    0
ACGAAGACTAATCTTACTCCA     TKTNLTP       0    0    0    0    0    0    0    0    0    1
ACGAAGACTACGGCTTTTCAG     TKTTAFQ       0    0    0    0    0    0    3    1    0    0
ACGAAGACTAGTGAGTATAAT     TKTSEYN       0    0    0    0    0    0    4    0    0    0
ACGAAGACTATTACGAATTTT     TKTITNF       0    0    0    0    0    0    0    0    0    1
ACGAAGACTATTGCGAATAGG     TKTIANR       0    0    0    0    0    1    0    0    0    0
ACGAAGACTCCTCTTTTGCTA     TKTPLLL       0    0    0    0    0    1    0    0    0    0
ACGAAGACTCCTCTTTTGCTT     TKTPLLL       0    0    0    0    0    1    0    0    0    0
ACGAAGACTCCTTCTGATGAT     TKTPSDD       0    0    0    0    0    0    0    0    0    1
ACGAAGACTCTGGAGGAGTAT     TKTLEEY       0    0    0    0    0    0    0    0    0    1
ACGAAGACTCTTAATAATATG     TKTLNNM       0    0    0    0    0    0    0    1    0    0
ACGAAGACTCTTGTGCGTGGG     TKTLVRG       0    0    0    0    3    0    0    0    0    0
ACGAAGACTGAGCATGAGTTG     TKTEHEL       0    0    0    0    0    0    1    0    0    0
ACGAAGACTGATTTTAGTGGA     TKTDFSG       0    0    0    0    0    0    0    1    0    0
ACGAAGACTGATTTTAGTGGT     TKTDFSG       0    0    0    0    0    0    0    1    0    0
ACGAAGACTGCTGTTTCTTCG     TKTAVSS       0    0    1    0    0    0    0    0    0    0
ACGAAGACTTATCTTACTCCT     TKTYLTP       0    0    0    0    0    0    0    0    0    1
ACGAAGACTTCGCATACGCCG     TKTSHTP       0    0    0    0    0    3    0    0    0    0
ACGAAGACTTGGACGTGTGAT     TKTWTCD       0    0    0    0    0    1    0    0    0    0
ACGAAGACTTTTACGAATTTT     TKTFTNF       0    0    0    0    0    0    0    0    0    1
ACGAAGACTTTTGCTACTGCG     TKTFATA       0    0    0    0    0    0    0    0    0    3
ACGAAGAGTACGGGTGTGTGG     TKSTGVW       0    0    0    0    0    0    0    1    0    0
ACGAAGAGTACGTCGACTCAT     TKSTSTH       0    0    0    0    0    3    0    0    0    0
ACGAAGAGTACTAATATGTGA     TKSTNM*       0    0    0    0    0    0    0    0    0    1
ACGAAGAGTACTAATATGTGT     TKSTNMC       0    0    0    0    0    0    0    0    0    1
ACGAAGAGTATGGCGTATGGT     TKSMAYG       0    0    0    0    0    0    0    0    0    1
ACGAAGAGTCAGAGTTTTAAA     TKSQSFK       0    0    0    0    0    1    0    0    0    0
ACGAAGAGTCAGAGTTTTAAT     TKSQSFN       0    0    0    0    0    1    0    0    0    0
ACGAAGAGTCCGGCGCATGTA     TKSPAHV       0    0    0    0    0    0    0    0    0    1
ACGAAGAGTCCGGCGCATGTT     TKSPAHV       0    0    0    0    0    0    0    0    0    1
ACGAAGAGTCCGTATTCGGTT     TKSPYSV       0    0    0    0    0    0    1    0    0    0
ACGAAGAGTCTGCCGATGTGG     TKSLPMW       0    0    0    0    0    1    0    0    0    0
ACGAAGAGTGATGAGAATACG     TKSDENT       0    0    0    0    0    0    3    0    0    0
ACGAAGAGTGCGCCTGTGATG     TKSAPVM       0    0    0    1    0    0    0    0    0    0
ACGAAGAGTGCGCCTTATAAA     TKSAPYK       0    0    0    0    0    0    1    0    0    0
ACGAAGAGTGCGCCTTATAAT     TKSAPYN       0    0    0    0    0    0    1    1    0    0
ACGAAGAGTGCGCTTTCGTGG     TKSALSW       0    0    0    0    0    0    0    0    0    1
ACGAAGAGTGCGCTTTCGTGT     TKSALSC       0    0    0    0    0    0    0    0    0    1
ACGAAGAGTGCGGCGCCGCTG     TKSAAPL       0    0    0    0    0    0    3    0    0    0
ACGAAGAGTGCTCATACTATT     TKSAHTI       0    0    0    0    0    0    0    1    0    0
ACGAAGAGTGCTTTTGTTGCG     TKSAFVA       0    0    0    0    0    0    3    0    0    0
ACGAAGAGTGGGCTTTATATT     TKSGLYI       0    0    0    0    0    0    3    0    0    0
ACGAAGAGTGTGACTATTTAG     TKSVTIQ       0    0    0    0    0    0    0    0    2    0
ACGAAGAGTTGGTGTCATCCG     TKSWCHP       0    0    0    0    0    0    0    3    0    0
ACGAAGAGTTTTATTCTGGAG     TKSFILE       0    0    0    0    3    0    0    0    0    0
ACGAAGAGTTTTGCTGCGTGT     TKSFAAC       0    0    0    0    0    0    0    0    0    1
ACGAAGAGTTTTGCTGCGTTA     TKSFAAL       0    0    0    0    0    0    0    0    0    1
ACGAAGATGACTACGCAAAGA     TKMTTQR       0    0    0    0    0    1    0    0    0    0
ACGAAGATGACTACGCATAGT     TKMTTHS       0    0    0    0    0    1    0    0    0    0
ACGAAGATGACTCGTGATGTG     TKMTRDV       0    0    0    0    0    0    0    0    1    0
ACGAAGATGAGTTATGATTTG     TKMSYDL       0    0    0    0    0    0    0    3    0    0
ACGAAGATGATGCATAGTGAT     TKMMHSD       0    0    0    0    0    0    1    0    0    1
ACGAAGATGATGTTTGCTCAT     TKMMFAH       0    0    0    0    0    1    0    0    0    0
ACGAAGATGATTAATTTTGTG     TKMINFV       0    0    0    0    0    0    0    1    0    0
ACGAAGATGATTGAGGGTGAT     TKMIEGD       0    0    0    0    0    0    0    0    1    1
ACGAAGATGATTTATCAGGTA     TKMIYQV       0    0    0    0    0    0    0    1    0    0
ACGAAGATGATTTATCAGGTT     TKMIYQV       0    0    0    0    0    1    0    3    0    4
ACGAAGATGATTTATGATGTT     TKMIYDV       0    0    0    0    0    0    0    1    0    0
ACGAAGATGCATGATTATCAT     TKMHDYH       0    0    0    0    0    0    0    1    0    0
ACGAAGATGCATTAGACTAGG     TKMHQTR       0    0    0    0    0    0    0    0    1    0
ACGAAGATGCATTAGACTAGT     TKMHQTS       0    0    0    0    0    0    0    0    1    0
ACGAAGATGCCGATGAAGAAT     TKMPMKN       0    0    0    0    0    0    1    0    0    0
ACGAAGATGCCTCTTGGGAAT     TKMPLGN       0    0    0    0    0    0    0    0    0    1
ACGAAGATGCCTGTGAGGAAT     TKMPVRN       0    0    0    0    0    0    0    0    1    0
ACGAAGATGCCTTTTTTTAAT     TKMPFFN       0    0    0    0    0    1    0    0    0    0
ACGAAGATGCTGACGAATCAG     TKMLTNQ       0    0    0    0    0    3    0    0    0    0
ACGAAGATGCTTGCGGTTCAG     TKMLAVQ       0    0    0    0    0    0    1    0    0    0
ACGAAGATGCTTTCGCCGCAG     TKMLSPQ       0    0    0    0    0    0    0    0    0    3
ACGAAGATGCTTTCGTATTTG     TKMLSYL       0    0    0    0    0    0    0    0    0    1
ACGAAGATGGAGGTGAAGTAA     TKMEVK*       0    0    0    0    0    0    0    0    0    1
ACGAAGATGGAGGTGAAGTAT     TKMEVKY       0    0    0    0    0    0    0    0    0    1
ACGAAGATGGATGCGCCGGCA     TKMDAPA       0    0    0    0    0    0    0    0    1    0
ACGAAGATGGATGCGCCGGCT     TKMDAPA       0    0    0    0    0    0    0    0    1    0
ACGAAGATGGCTGTTACGTAA     TKMAVT*       0    0    0    0    0    0    0    0    0    1
ACGAAGATGGCTGTTACGTAT     TKMAVTY       0    0    0    0    0    0    0    0    0    1
ACGAAGATGGCTTCTACTCCG     TKMASTP       0    0    0    0    0    0    0    3    0    0
ACGAAGATGGCTTCTAGTCTT     TKMASSL       0    0    0    0    0    0    1    0    0    0
ACGAAGATGGTTATGCGTGGA     TKMVMRG       0    0    0    0    0    0    0    0    0    1
ACGAAGATGGTTATGCGTGGT     TKMVMRG       0    0    0    0    0    0    0    0    0    3
ACGAAGATGGTTTATATTAGT     TKMVYIS       0    0    0    0    0    0    3    0    0    0
ACGAAGATGTCGGCGTAAGCA     TKMSA*A       0    0    0    0    0    0    1    0    0    0
ACGAAGATGTCGGCGTATGCT     TKMSAYA       0    0    0    0    0    0    1    0    0    0
ACGAAGATGTCTTCGCATCCA     TKMSSHP       0    0    0    0    0    0    1    0    0    0
ACGAAGATGTCTTCGCATCCT     TKMSSHP       0    0    0    0    0    0    1    0    0    0
ACGAAGATGTGGCTTACGCGT     TKMWLTR       0    0    0    0    0    1    0    0    0    0
ACGAAGATGTGTGGTGAGCTG     TKMCGEL       0    0    0    0    0    0    0    0    0    1
ACGAAGATGTGTGGTGAGCTT     TKMCGEL       0    0    0    0    0    0    0    0    0    1
ACGAAGATGTTGCCGCATTTT     TKMLPHF       0    0    0    0    0    0    0    0    0    3
ACGAAGATGTTTATTAGTCCT     TKMFISP       0    0    0    0    0    0    0    0    2    0
ACGAAGATGTTTGAGGGTGAT     TKMFEGD       0    0    0    0    0    1    0    0    0    0
ACGAAGATGTTTTATCAGGTT     TKMFYQV       0    0    0    0    0    0    0    0    0    1
ACGAAGATTACTGCTGATGCT     TKITADA       0    0    0    0    0    0    3    0    0    0
ACGAAGATTATTGAGCTGAAT     TKIIELN       0    0    0    0    0    0    1    0    0    0
ACGAAGATTCATGATATGCCA     TKIHDMP       0    0    0    1    0    0    0    0    0    0
ACGAAGATTCCGGCGTATTAG     TKIPAYQ       0    0    0    0    0    1    0    0    0    0
ACGAAGATTCCGGCGTATTTG     TKIPAYL       0    0    0    0    0    1    0    0    0    0
ACGAAGATTCCGGTTTCTATG     TKIPVSM       0    0    0    3    1    0    0    0    0    0
ACGAAGATTCGTTGGCAGGAT     TKIRWQD       0    0    0    0    0    1    0    0    0    0
ACGAAGATTGATACTACGGCG     TKIDTTA       0    0    0    0    0    0    0    0    0    1
ACGAAGATTGATTGGAGGCTT     TKIDWRL       0    0    0    0    0    0    3    0    0    0
ACGAAGATTGCGGCTCATCCT     TKIAAHP       0    0    3    0    0    0    0    0    0    0
ACGAAGATTGGTAATGCGAGT     TKIGNAS       0    0    0    0    0    0    0    1    0    1
ACGAAGATTGGTGAGCATAGT     TKIGEHS       0    0    0    0    0    0    4    0    0    0
ACGAAGATTGTGAATGATCTT     TKIVNDL       0    0    0    0    1    0    0    0    0    0
ACGAAGATTGTTCCTGGGTAG     TKIVPGQ       0    0    0    0    0    0    0    0    3    0
ACGAAGATTGTTGCGCTGAGT     TKIVALS       0    0    0    0    0    0    0    0    0    1
ACGAAGATTTAGACGTGGCAT     TKIQTWH       0    0    0    0    0    0    0    0    2    0
ACGAAGATTTCGGGGAGTAAT     TKISGSN       0    0    0    0    0    0    0    0    0    1
ACGAAGATTTCTCAGATGTTT     TKISQMF       0    0    0    0    0    0    0    1    0    0
ACGAAGATTTCTCCTTTTGAT     TKISPFD       0    0    0    0    0    0    1    0    0    0
ACGAAGATTTGGCATAATCCT     TKIWHNP       0    0    0    0    0    0    0    0    0    1
ACGAAGATTTTTCCTAATGTT     TKIFPNV       0    0    0    0    1    0    0    0    0    0
ACGAAGCAGACTCTGTTTACT     TKQTLFT       0    0    0    0    0    0    0    0    0    1
ACGAAGCAGCAGACTTTTTCG     TKQQTFS       0    0    0    0    0    0    3    0    0    0
ACGAAGCAGCAGCATTGGTAT     TKQQHWY       0    0    0    0    0    0    0    0    0    1
ACGAAGCAGCCGCCGAATGAG     TKQPPNE       0    0    0    0    0    0    6    0    0    0
ACGAAGCAGCCGGGAACACAG     TKQPGTQ       0    0    0    0    0    0    0    0    0    1
ACGAAGCAGCCGTGGGTGTCT     TKQPWVS       0    0    0    0    0    0    0    0    0    1
ACGAAGCAGCTGGCTATTTAA     TKQLAI*       0    0    0    0    0    1    0    0    0    0
ACGAAGCAGCTGGCTATTTAT     TKQLAIY       0    0    0    0    0    1    0    0    0    0
ACGAAGCAGCTTAGGACTCCG     TKQLRTP       0    0    0    0    0    0    0    0    1    0
ACGAAGCAGGCGGTGCCGCGG     TKQAVPR       0    0    0    1    0    0    0    0    0    0
ACGAAGCAGGCTACGCAGTCT     TKQATQS       0    0    0    0    0    0    0    0    2    0
ACGAAGCAGGCTATTCCTCTT     TKQAIPL       0    0    0    0    0    0    3    0    0    0
ACGAAGCAGGTGAGTCTGGTG     TKQVSLV       0    0    0    3    0    0    0    0    0    0
ACGAAGCAGTATATGCAGATT     TKQYMQI       0    0    0    0    1    0    0    0    0    0
ACGAAGCAGTCGACGCAGGTT     TKQSTQV       0    0    0    1    0    0    0    0    0    0
ACGAAGCAGTCGTGGATTTCT     TKQSWIS       0    0    0    0    0    0    1    0    0    0
ACGAAGCAGTCTCTGTTTACT     TKQSLFT       0    0    0    0    0    0    0    0    0    1
ACGAAGCAGTCTTGGCTGGAT     TKQSWLD       0    0    0    1    0    0    0    0    0    0
ACGAAGCAGTTGTCGATGAGT     TKQLSMS       0    0    0    1    0    0    3    0    0    0
ACGAAGCAGTTTATTGATACG     TKQFIDT       0    0    0    0    0    0    0    1    0    0
ACGAAGCAGTTTCCGGCGGTG     TKQFPAV       0    0    0    0    0    0    0    0    0    1
ACGAAGCAGTTTTCTGAGACG     TKQFSET       0    0    0    0    0    1    0    0    0    0
ACGAAGCAGTTTTCTGAGACT     TKQFSET       0    0    0    0    0    1    0    0    0    0
ACGAAGCATAAGTTGCCGCAG     TKHKLPQ       0    0    0    1    0    0    0    0    0    0
ACGAAGCATAATAGTGATATG     TKHNSDM       0    0    0    0    0    1    0    0    0    0
ACGAAGCATAATAGTGATATT     TKHNSDI       0    0    0    0    0    1    0    0    0    0
ACGAAGCATAATTCGTCGCTG     TKHNSSL       0    0    0    1    0    0    3    0    0    0
ACGAAGCATAATTTGAATAGA     TKHNLNR       0    0    0    0    0    0    1    0    0    0
ACGAAGCATAATTTGAATAGT     TKHNLNS       0    0    0    0    0    0    1    0    0    0
ACGAAGCATATGCCTTCTCCG     TKHMPSP       0    0    0    1    0    0    0    0    0    0
ACGAAGCATATGTCTAGTATG     TKHMSSM       0    0    0    0    0    0    1    0    0    0
ACGAAGCATATGTCTGGTGCT     TKHMSGA       0    0    0    0    0    0    3    0    0    0
ACGAAGCATCAGACTGCGCAT     TKHQTAH       0    0    0    0    0    0    0    1    0    0
ACGAAGCATCAGATTCAGACG     TKHQIQT       0    0    0    0    0    1    0    0    0    1
ACGAAGCATCCGACGATTCTG     TKHPTIL       0    0    0    0    0    0    0    0    0    1
ACGAAGCATCTGCATCCTGGA     TKHLHPG       0    0    0    0    0    0    0    1    0    0
ACGAAGCATCTGCATCCTGGT     TKHLHPG       0    0    0    0    0    0    0    3    0    0
ACGAAGCATCTGTATATGCCT     TKHLYMP       0    0    0    0    0    0    3    0    0    0
ACGAAGCATCTTAATTTTGAT     TKHLNFD       0    0    1    0    0    0    0    0    0    0
ACGAAGCATCTTAATTTTGTG     TKHLNFV       0    0    1    0    0    0    0    0    0    0
ACGAAGCATGATATTCGTGTG     TKHDIRV       0    0    0    0    0    0    0    0    0    1
ACGAAGCATGATCAGCAGTAA     TKHDQQ*       0    0    0    0    0    0    0    0    0    1
ACGAAGCATGATCAGCAGTAT     TKHDQQY       0    0    0    0    0    0    0    1    0    1
ACGAAGCATGATTGGAGTATT     TKHDWSI       0    0    0    0    0    0    3    0    0    0
ACGAAGCATGATTGGTTGTTA     TKHDWLL       0    0    0    0    0    0    1    0    0    0
ACGAAGCATGATTGGTTGTTT     TKHDWLF       0    0    0    0    0    0    1    0    0    0
ACGAAGCATGCTCAGCGTTTT     TKHAQRF       0    0    0    0    0    0    1    0    0    0
ACGAAGCATGGGATTCCTTCG     TKHGIPS       0    0    0    0    0    0    0    3    0    0
ACGAAGCATGGGGATCAGTTT     TKHGDQF       0    0    0    0    0    0    0    0    1    0
ACGAAGCATGGTACGCATGCG     TKHGTHA       0    0    0    0    0    0    3    0    0    0
ACGAAGCATGTGAATACTAGG     TKHVNTR       0    0    0    1    0    0    2    0    0    0
ACGAAGCATGTTCCTCCTCCT     TKHVPPP       0    0    0    0    0    0    0    3    0    0
ACGAAGCATGTTGTGTTGCCT     TKHVVLP       0    0    0    0    0    0    1    0    0    0
ACGAAGCATTAGATGATTACG     TKHQMIT       0    0    0    0    0    0    3    0    0    0
ACGAAGCATTAGTTGCCGCAG     TKHQLPQ       0    0    0    1    0    0    0    0    0    0
ACGAAGCATTATCTTGCGAAA     TKHYLAK       0    0    0    0    0    0    0    1    0    0
ACGAAGCATTATCTTGCGAAT     TKHYLAN       0    0    0    0    0    0    0    1    0    0
ACGAAGCATTATGTTAATATG     TKHYVNM       0    0    0    0    0    0    0    0    0    1
ACGAAGCATTCTGAGCATCAA     TKHSEHQ       0    0    0    0    0    0    1    0    0    0
ACGAAGCATTCTGAGCATCAT     TKHSEHH       0    0    0    0    0    0    1    0    0    0
ACGAAGCATTGGTAGAGTTAA     TKHWQS*       0    0    0    0    0    0    0    1    0    0
ACGAAGCATTGGTAGAGTTAT     TKHWQSY       0    0    0    0    0    0    0    1    0    0
ACGAAGCATTTTCCTACGCAT     TKHFPTH       0    0    0    0    0    1    0    0    0    0
ACGAAGCATTTTGCTTGGAAG     TKHFAWK       0    0    0    0    0    0    3    0    0    0
ACGAAGCCGACAGGGCAGGCA     TKPTGQA       0    0    0    0    0    0    0    0    0    1
ACGAAGCCGACTCATAATCTG     TKPTHNL       0    0    0    0    0    0    3    0    0    3
ACGAAGCCGACTGGGCAGGCT     TKPTGQA       0    0    0    0    0    0    1    0    2    1
ACGAAGCCGATGGCGAGGATT     TKPMARI       0    0    0    0    0    0    0    0    0    1
ACGAAGCCGCAGATGATTATA     TKPQMII       0    0    0    0    0    0    0    0    0    1
ACGAAGCCGCAGATGATTATT     TKPQMII       0    0    0    0    0    0    0    0    0    3
ACGAAGCCGCCTCATGCTATG     TKPPHAM       0    0    0    0    0    0    0    0    0    3
ACGAAGCCGCCTTGTCAGTAG     TKPPCQQ       0    0    0    0    0    0    1    0    0    0
ACGAAGCCGCGGGTGTTGACG     TKPRVLT       0    0    0    0    0    0    0    1    0    0
ACGAAGCCGCTGGGGAATTCG     TKPLGNS       0    0    0    0    0    0    0    1    0    0
ACGAAGCCGCTGGGGAATTCT     TKPLGNS       0    0    0    0    0    0    0    1    0    0
ACGAAGCCGCTTGTGTGGGTA     TKPLVWV       0    0    0    0    0    0    0    1    0    0
ACGAAGCCGCTTGTGTGGGTT     TKPLVWV       0    0    0    0    0    0    0    1    0    0
ACGAAGCCGGAGCGGATTGTA     TKPERIV       0    0    0    0    0    0    0    0    1    0
ACGAAGCCGGAGCGGATTGTT     TKPERIV       0    0    0    0    0    0    0    0    1    0
ACGAAGCCGGAGTAGGCGAAT     TKPEQAN       0    0    0    0    0    1    0    0    0    0
ACGAAGCCGGAGTATGATATT     TKPEYDI       0    0    0    0    0    0    0    3    0    0
ACGAAGCCGGTTACGTCTTCG     TKPVTSS       0    0    0    0    0    0    0    0    0    1
ACGAAGCCGTATGAGACTTTA     TKPYETL       0    0    0    0    0    0    0    1    0    0
ACGAAGCCGTATGAGACTTTT     TKPYETF       0    0    0    0    0    0    0    1    0    0
ACGAAGCCGTCTACTCAGTAT     TKPSTQY       0    0    0    0    0    0    0    0    0    1
ACGAAGCCGTGGGCGCATATG     TKPWAHM       0    0    0    0    0    0    0    0    0    3
ACGAAGCCGTTGGGGATGCTA     TKPLGML       0    0    0    0    0    1    0    0    0    0
ACGAAGCCGTTGGGGATGCTT     TKPLGML       0    0    0    0    0    1    0    0    0    0
ACGAAGCCTAATGCTGTGTGT     TKPNAVC       0    0    0    0    0    0    0    1    0    0
ACGAAGCCTACGACTTGTATG     TKPTTCM       0    0    0    0    0    0    1    0    0    0
ACGAAGCCTACGGTTCTTTCG     TKPTVLS       0    0    0    0    0    0    1    0    0    0
ACGAAGCCTACTAGTTAAGGA     TKPTS*G       0    0    0    0    0    0    1    0    0    0
ACGAAGCCTACTAGTTATGGT     TKPTSYG       0    0    0    0    0    0    4    0    0    0
ACGAAGCCTACTCATATTCCT     TKPTHIP       0    0    0    0    0    0    0    0    0    1
ACGAAGCCTACTGATAGTGTG     TKPTDSV       0    0    0    0    0    0    0    0    0    1
ACGAAGCCTATGATGCCTCGG     TKPMMPR       0    0    0    0    0    1    0    0    0    0
ACGAAGCCTATGCTGCATTGG     TKPMLHW       0    0    0    0    0    0    0    0    2    0
ACGAAGCCTATGGCGTATACG     TKPMAYT       0    0    0    0    0    1    1    0    0    0
ACGAAGCCTATGGCGTATACT     TKPMAYT       0    0    0    0    0    1    1    0    0    0
ACGAAGCCTATTATTTCGGCG     TKPIISA       0    0    0    0    0    0    0    0    2    0
ACGAAGCCTATTTATGAGGCG     TKPIYEA       0    0    0    0    0    3    0    0    0    0
ACGAAGCCTCAGAGGTATGAG     TKPQRYE       0    0    0    0    0    0    0    0    0    1
ACGAAGCCTCATCAGCAATCT     TKPHQQS       0    0    1    0    0    0    0    0    0    0
ACGAAGCCTCATCAGCATGCG     TKPHQHA       0    0    1    0    0    0    0    0    0    0
ACGAAGCCTCCGACTCCGCTT     TKPPTPL       0    0    0    0    0    0    0    0    0    1
ACGAAGCCTCCTGAGATGTAG     TKPPEMQ       0    0    0    0    0    0    0    0    0    1
ACGAAGCCTGATCAGATGCTG     TKPDQML       0    0    0    0    0    1    0    0    0    0
ACGAAGCCTGCTCTGACGGAT     TKPALTD       0    0    0    0    0    0    0    1    0    0
ACGAAGCCTGCTCTTCAGCCT     TKPALQP       0    0    0    0    0    0    0    3    0    0
ACGAAGCCTGGGCTGTTGTAT     TKPGLLY       0    0    0    0    0    0    1    0    0    0
ACGAAGCCTGGTATGGATTAT     TKPGMDY       0    0    0    0    0    0    1    0    0    0
ACGAAGCCTGTGGATCATGTT     TKPVDHV       0    0    0    0    0    0    0    0    0    3
ACGAAGCCTGTTCAGATGCTG     TKPVQML       0    0    0    0    0    1    0    0    0    0
ACGAAGCCTGTTGTGTTTCAA     TKPVVFQ       0    0    0    0    0    0    0    0    1    0
ACGAAGCCTGTTGTGTTTCAT     TKPVVFH       0    0    0    0    0    0    0    0    1    0
ACGAAGCCTGTTTATTAGAGG     TKPVYQR       0    0    0    0    0    0    1    0    0    0
ACGAAGCCTGTTTATTTGTGG     TKPVYLW       0    0    0    0    0    0    1    0    0    0
ACGAAGCCTTATGCGACTCCG     TKPYATP       0    0    0    0    0    0    3    0    0    0
ACGAAGCCTTCGGGGCCTTTG     TKPSGPL       0    0    0    0    0    1    0    0    0    0
ACGAAGCCTTCTGAGGATCAT     TKPSEDH       0    0    0    0    0    0    3    0    0    0
ACGAAGCCTTGTGGGCCGTTA     TKPCGPL       0    0    0    0    0    0    0    0    1    0
ACGAAGCCTTGTGGGCCGTTT     TKPCGPF       0    0    0    0    0    0    0    0    1    0
ACGAAGCCTTTGTATAGTGAG     TKPLYSE       0    0    0    0    0    3    0    0    0    0
ACGAAGCCTTTTTGGCTTGTG     TKPFWLV       0    0    0    0    1    0    0    0    0    0
ACGAAGCGGGAGGTGTTGACA     TKREVLT       0    0    0    0    0    1    0    0    0    0
ACGAAGCGGGTGGTGTTGACT     TKRVVLT       0    0    0    0    0    1    0    0    0    0
ACGAAGCTGAATGTTACTAAG     TKLNVTK       0    0    0    0    0    0    1    0    0    0
ACGAAGCTGACGGATGAGTCG     TKLTDES       0    0    0    0    0    0    0    0    2    0
ACGAAGCTGACGGCTCCGCAT     TKLTAPH       0    0    0    1    0    0    0    1    0    0
ACGAAGCTGACTTATGTTCCA     TKLTYVP       0    0    0    0    0    0    0    0    1    0
ACGAAGCTGACTTATGTTCCT     TKLTYVP       0    0    0    0    0    0    0    0    1    0
ACGAAGCTGAGACGAAAAAAA     TKLRRKK       0    0    0    0    1    0    0    0    0    0
ACGAAGCTGAGTCATAGTGGT     TKLSHSG       0    0    0    0    0    0    0    0    0    1
ACGAAGCTGAGTTATGTGTCA     TKLSYVS       0    0    0    1    0    0    0    0    0    0
ACGAAGCTGAGTTATGTGTCT     TKLSYVS       0    0    0    1    0    0    0    0    0    0
ACGAAGCTGATGATGCCGATT     TKLMMPI       0    0    0    0    0    0    3    0    0    0
ACGAAGCTGATGCCTGTGTTT     TKLMPVF       0    0    0    0    0    3    0    0    0    0
ACGAAGCTGCAGCGTGTTGCG     TKLQRVA       0    0    0    0    0    1    0    0    0    0
ACGAAGCTGCAGCGTGTTGCT     TKLQRVA       0    0    0    0    0    1    0    0    0    0
ACGAAGCTGCCGCAGTGGCAG     TKLPQWQ       0    0    0    0    1    0    0    0    0    0
ACGAAGCTGCCGGGTACACAG     TKLPGTQ       0    0    0    0    0    1    0    0    0    0
ACGAAGCTGCCGGGTACTCAG     TKLPGTQ       0    0    0    0    0    1    0    0    0    0
ACGAAGCTGCCGTATAAGGCT     TKLPYKA       0    0    0    3    0    0    0    0    0    0
ACGAAGCTGCTGAAGTGGTCA     TKLLKWS       0    0    0    0    0    0    0    0    0    1
ACGAAGCTGCTGAAGTGGTCT     TKLLKWS       0    0    0    0    0    0    0    0    0    1
ACGAAGCTGGATAGTTCTCTA     TKLDSSL       0    0    0    0    0    0    1    0    0    0
ACGAAGCTGGATAGTTCTCTT     TKLDSSL       0    0    0    0    0    0    1    0    0    0
ACGAAGCTGGATTGTTGTTTT     TKLDCCF       0    0    0    0    0    0    3    0    0    0
ACGAAGCTGGCGGCTCTGCGT     TKLAALR       0    0    0    0    0    0    1    0    0    0
ACGAAGCTGGCGGTGCCGCGT     TKLAVPR       0    0    0    1    0    0    0    0    0    0
ACGAAGCTGGCTATTCATCCA     TKLAIHP       0    0    0    0    0    0    0    0    0    1
ACGAAGCTGGCTATTCATCCT     TKLAIHP       0    0    0    0    0    0    0    0    0    1
ACGAAGCTGGGGCATCCTAAT     TKLGHPN       0    0    3    0    0    0    0    0    0    0
ACGAAGCTGGTGCATGTTCCG     TKLVHVP       0    0    0    0    0    3    0    0    0    0
ACGAAGCTGTGGACTGTGAAG     TKLWTVK       0    0    0    0    0    0    1    0    0    0
ACGAAGCTGTGGACTGTGAAT     TKLWTVN       0    0    0    0    0    0    1    0    0    0
ACGAAGCTGTGTAGTGGTACT     TKLCSGT       0    0    0    0    0    0    3    0    0    0
ACGAAGCTGTGTCGTAATATT     TKLCRNI       0    0    0    0    1    0    0    0    0    0
ACGAAGCTGTTGACGCGTCAT     TKLLTRH       0    0    0    0    0    0    0    0    0    1
ACGAAGCTGTTGGAGAGTCCT     TKLLESP       0    0    0    0    0    0    0    0    0    1
ACGAAGCTGTTTGGGTCTCCG     TKLFGSP       0    0    0    0    0    0    0    1    0    0
ACGAAGCTTACGGAGGATAAT     TKLTEDN       0    0    0    0    0    0    0    0    0    1
ACGAAGCTTACGGAGGATATG     TKLTEDM       0    0    0    0    0    0    0    0    0    1
ACGAAGCTTACTTATCTTGAT     TKLTYLD       0    0    1    0    0    0    0    0    0    0
ACGAAGCTTATGAATTCGCCG     TKLMNSP       0    0    0    0    0    0    0    0    0    1
ACGAAGCTTATGGATACGGCG     TKLMDTA       0    0    0    0    0    1    0    0    0    0
ACGAAGCTTCATATTGCGTTG     TKLHIAL       0    0    0    0    0    0    0    0    0    3
ACGAAGCTTCCGAATGTTAGA     TKLPNVR       0    0    0    0    0    0    0    1    0    0
ACGAAGCTTCCGAATGTTAGT     TKLPNVS       0    0    0    0    0    0    0    1    0    0
ACGAAGCTTCCGGTGTATCGG     TKLPVYR       0    0    0    0    1    0    0    0    0    0
ACGAAGCTTCTTGGTCAGGAT     TKLLGQD       0    0    0    0    0    0    0    0    0    3
ACGAAGCTTCTTTTTGGTATG     TKLLFGM       0    0    0    0    1    0    0    0    0    0
ACGAAGCTTGATAATTTTCCT     TKLDNFP       0    0    0    0    0    0    0    0    0    1
ACGAAGCTTGATGGTGGGGTT     TKLDGGV       0    0    0    0    1    0    0    0    0    0
ACGAAGCTTGCGAGTCATCAT     TKLASHH       0    0    0    3    0    0    0    0    0    0
ACGAAGCTTGCTTCGAATTTA     TKLASNL       0    0    0    0    0    0    1    0    0    0
ACGAAGCTTGCTTCGAATTTT     TKLASNF       0    0    0    0    0    0    1    0    0    0
ACGAAGCTTGTTACGCAACCG     TKLVTQP       0    0    0    0    0    0    0    0    0    1
ACGAAGCTTGTTACGCTTCCG     TKLVTLP       0    0    0    0    0    0    0    0    0    1
ACGAAGCTTTATAATCCTTCT     TKLYNPS       0    0    0    0    0    0    1    0    0    1
ACGAAGCTTTGGAATATGGTT     TKLWNMV       0    0    0    0    0    0    0    0    0    1
ACGAAGCTTTGGACTAAGCCG     TKLWTKP       0    0    0    0    0    0    0    0    0    1
ACGAAGCTTTGGACTATGCCG     TKLWTMP       0    0    0    0    0    0    0    0    0    1
ACGAAGGAGAATATTAATAAT     TKENINN       0    0    0    0    0    0    0    0    0    3
ACGAAGGAGACGGCTTCTAAA     TKETASK       0    0    0    0    0    0    0    1    0    0
ACGAAGGAGACGGCTTCTATT     TKETASI       0    0    0    0    0    0    0    1    0    0
ACGAAGGAGAGTATGACGCGG     TKESMTR       0    0    0    0    0    1    0    0    0    0
ACGAAGGAGAGTATGACGCGT     TKESMTR       0    0    0    0    0    1    0    0    0    0
ACGAAGGAGATTCATCTGCGG     TKEIHLR       0    0    0    0    0    0    0    0    0    3
ACGAAGGAGATTGCTCATCTA     TKEIAHL       0    0    0    0    0    0    0    0    1    0
ACGAAGGAGATTGCTCATCTT     TKEIAHL       0    0    0    0    0    0    0    0    1    0
ACGAAGGAGCCTAATGATATT     TKEPNDI       0    0    0    0    0    0    1    0    0    0
ACGAAGGAGCCTGGTGTTTGG     TKEPGVW       0    0    0    0    0    1    0    0    0    0
ACGAAGGAGCTGTATCATAGG     TKELYHR       0    0    0    0    0    3    0    0    0    0
ACGAAGGAGCTTAAGGATGCG     TKELKDA       0    0    0    0    0    1    0    0    0    0
ACGAAGGAGGATATTCATGGT     TKEDIHG       0    0    0    0    0    0    0    0    0    3
ACGAAGGAGGATGAGCCTCGG     TKEDEPR       0    0    0    0    0    0    3    0    0    0
ACGAAGGAGGCTCTTTTTTTT     TKEALFF       0    0    0    0    0    0    3    0    0    0
ACGAAGGAGGTTACGCATGGG     TKEVTHG       0    0    0    0    0    0    0    1    0    0
ACGAAGGAGGTTCTGATTGCG     TKEVLIA       0    0    0    0    0    0    0    1    0    0
ACGAAGGAGTCTAGGAGTGCA     TKESRSA       0    0    0    0    0    0    1    0    0    0
ACGAAGGAGTCTAGGAGTGCT     TKESRSA       0    0    0    0    0    0    1    0    0    0
ACGAAGGAGTGGAATCGGTTG     TKEWNRL       0    0    0    0    0    1    0    0    0    0
ACGAAGGAGTGTGCGTCGTAT     TKECASY       0    0    0    0    0    0    1    0    0    0
ACGAAGGAGTGTGCGTCTAAA     TKECASK       0    0    0    0    0    0    1    0    0    0
ACGAAGGATAATTATTTGTTA     TKDNYLL       0    0    0    0    0    0    1    0    0    0
ACGAAGGATATGCATAGTCTT     TKDMHSL       0    0    0    0    0    0    0    0    0    1
ACGAAGGATATGGATACGAGG     TKDMDTR       0    0    0    0    0    0    0    0    1    0
ACGAAGGATATTATGACAAAT     TKDIMTN       0    0    0    0    0    0    1    0    0    0
ACGAAGGATATTATGACTAAT     TKDIMTN       0    0    0    0    0    0    1    0    0    0
ACGAAGGATCGGACGTATGAA     TKDRTYE       0    0    0    0    0    0    1    0    0    0
ACGAAGGATCGGACGTATGAT     TKDRTYD       0    0    0    0    0    0    1    0    0    0
ACGAAGGATCTGACTGAAACT     TKDLTET       0    0    0    0    0    0    0    0    0    1
ACGAAGGATCTTATGGAGGTG     TKDLMEV       0    0    0    0    0    0    0    0    3    0
ACGAAGGATCTTTATTCTCTA     TKDLYSL       0    0    0    1    0    0    0    0    0    0
ACGAAGGATCTTTATTCTCTT     TKDLYSL       0    0    0    1    0    0    0    0    0    0
ACGAAGGATCTTTCGCGGTAT     TKDLSRY       0    0    0    0    0    0    3    0    0    0
ACGAAGGATCTTTCGGGTCAT     TKDLSGH       0    0    0    0    0    0    0    0    0    1
ACGAAGGATGATACTATTCAT     TKDDTIH       0    0    0    0    0    0    1    0    0    0
ACGAAGGATGCGAAGAAGACT     TKDAKKT       0    0    0    0    0    0    0    1    0    0
ACGAAGGATGCGAAGATGTCG     TKDAKMS       0    0    0    0    0    0    0    1    0    0
ACGAAGGATGCGTTTTGGAAT     TKDAFWN       0    0    0    0    0    1    3    0    0    0
ACGAAGGATGCTAATATTGTA     TKDANIV       0    0    0    0    0    1    0    0    0    0
ACGAAGGATGCTGATCCGCAT     TKDADPH       0    0    1    0    0    0    1    3    0    3
ACGAAGGATTAGGCGCCTAAT     TKDQAPN       0    0    0    0    0    0    3    0    0    0
ACGAAGGATTATTATTTGTTT     TKDYYLF       0    0    0    0    0    0    1    0    0    0
ACGAAGGATTCGACGCAGTAT     TKDSTQY       0    0    0    0    0    3    0    0    0    0
ACGAAGGATTGTAAGCATATG     TKDCKHM       0    0    0    0    0    0    0    0    0    1
ACGAAGGATTTGCTGGAGCAT     TKDLLEH       0    0    0    0    0    0    0    1    0    0
ACGAAGGATTTGCTGTCTATT     TKDLLSI       0    0    0    0    0    1    0    0    0    0
ACGAAGGATTTGGATACGAGG     TKDLDTR       0    0    0    0    0    0    0    0    1    0
ACGAAGGATTTGGCGAATACT     TKDLANT       0    0    0    0    0    0    0    3    0    0
ACGAAGGCGAGTTTTATTCTT     TKASFIL       0    0    0    0    0    0    0    0    1    0
ACGAAGGCGAGTTTTGAGCAG     TKASFEQ       0    0    0    0    0    0    0    0    2    0
ACGAAGGCGATGGGTTATGAT     TKAMGYD       0    0    0    0    0    0    0    1    0    0
ACGAAGGCGCAGAATTTGCAG     TKAQNLQ       0    0    0    0    0    0    0    1    0    0
ACGAAGGCGCAGAATTTGCAT     TKAQNLH       0    0    0    0    0    0    0    1    0    0
ACGAAGGCGCAGAGTCATGAT     TKAQSHD       0    0    1    0    0    0    0    0    0    0
ACGAAGGCGCAGTATACTCTT     TKAQYTL       0    0    0    0    0    3    0    0    0    0
ACGAAGGCGCATGCGCTTAAT     TKAHALN       0    0    0    0    0    0    1    0    0    0
ACGAAGGCGCCGAAGGTTATG     TKAPKVM       0    0    0    0    0    0    3    0    0    0
ACGAAGGCGCCTGTGTCGAAG     TKAPVSK       0    0    0    0    0    0    3    0    0    0
ACGAAGGCGCTGGAGCGTGCG     TKALERA       0    0    0    0    0    0    1    0    0    0
ACGAAGGCGCTGGCGGTGTTT     TKALAVF       0    0    0    0    0    0    1    0    0    0
ACGAAGGCGCTGTATACTCTT     TKALYTL       0    0    0    0    0    1    0    0    0    0
ACGAAGGCGGAGGTGATGACG     TKAEVMT       0    0    0    0    0    0    0    3    0    0
ACGAAGGCGGATATGTATATG     TKADMYM       0    0    0    3    0    0    0    0    0    0
ACGAAGGCGGATCAGGCGTTA     TKADQAL       0    0    0    0    0    0    1    0    0    0
ACGAAGGCGGATGCTATTTAT     TKADAIY       0    0    0    0    0    1    0    0    0    0
ACGAAGGCGGGTGATACTACG     TKAGDTT       0    0    0    0    0    0    0    0    3    0
ACGAAGGCGGTGATGAGTATA     TKAVMSI       0    0    0    0    0    0    0    0    0    1
ACGAAGGCGGTGATGAGTATT     TKAVMSI       0    0    0    0    0    0    0    3    0    1
ACGAAGGCGGTGATGCCTTTG     TKAVMPL       0    0    0    0    0    0    0    0    0    1
ACGAAGGCGGTTTTGTCGGCG     TKAVLSA       0    0    0    0    0    0    0    0    0    1
ACGAAGGCGTATCTGAGTGAG     TKAYLSE       0    0    0    0    0    0    3    0    0    0
ACGAAGGCGTATGTGCTTAAA     TKAYVLK       0    0    0    0    0    1    0    0    0    0
ACGAAGGCGTATGTGCTTAAT     TKAYVLN       0    0    0    0    0    1    1    0    0    1
ACGAAGGCGTTGAAAAAGGTA     TKALKKV       0    0    0    0    0    1    0    0    0    0
ACGAAGGCGTTGTATATGGTT     TKALYMV       0    0    0    0    0    1    0    0    0    0
ACGAAGGCTAATAGTTAAAAG     TKANS*K       0    0    0    0    0    0    0    0    0    1
ACGAAGGCTAATAGTTATATG     TKANSYM       0    0    0    0    0    0    0    0    0    1
ACGAAGGCTAATGAGGCTTCT     TKANEAS       0    0    0    0    0    0    3    0    0    0
ACGAAGGCTACGGATTGGCAG     TKATDWQ       0    0    0    0    0    1    0    0    0    0
ACGAAGGCTACGGCTTCTGAT     TKATASD       0    0    0    0    0    0    0    1    0    0
ACGAAGGCTACTAATACTGTT     TKATNTV       0    0    0    0    0    0    1    0    0    0
ACGAAGGCTATGTCTAAGAGA     TKAMSKR       0    0    0    0    0    0    1    0    0    0
ACGAAGGCTATGTCTAAGTGT     TKAMSKC       0    0    0    0    0    0    1    0    0    0
ACGAAGGCTATTCGGCTGACG     TKAIRLT       0    0    0    0    0    0    0    0    0    1
ACGAAGGCTATTGGGGCTGTT     TKAIGAV       0    0    0    0    0    1    0    0    0    0
ACGAAGGCTCATTCTGTGTCT     TKAHSVS       0    0    0    0    0    0    0    0    1    0
ACGAAGGCTCCGCAGCGGAAT     TKAPQRN       0    0    0    0    0    1    0    0    0    0
ACGAAGGCTCCTAAGAAATGG     TKAPKKW       0    0    0    0    0    1    0    0    0    0
ACGAAGGCTCTTCTTTTGCGG     TKALLLR       0    0    0    0    0    0    0    0    0    1
ACGAAGGCTCTTTATATGCAA     TKALYMQ       0    0    0    0    0    1    0    0    0    1
ACGAAGGCTCTTTATATGCAT     TKALYMH       0    0    3    0    0    1    0    0    2    4
ACGAAGGCTCTTTCTCTGAAG     TKALSLK       0    0    0    1    0    0    0    0    0    0
ACGAAGGCTGAGATTACGCAT     TKAEITH       0    0    0    0    0    0    0    0    0    1
ACGAAGGCTGATGAGTATACG     TKADEYT       0    0    0    0    0    0    0    0    2    0
ACGAAGGCTGATTTTACTACG     TKADFTT       0    0    0    0    0    0    0    0    0    1
ACGAAGGCTGCTCGGATTATG     TKAARIM       0    0    0    0    0    0    0    0    2    0
ACGAAGGCTGGTAATACGGAT     TKAGNTD       0    0    0    0    0    0    0    0    0    3
ACGAAGGCTGTGCATATTAGA     TKAVHIR       0    0    0    0    0    0    1    0    0    0
ACGAAGGCTGTGCATATTAGT     TKAVHIS       0    0    0    0    0    0    1    0    0    0
ACGAAGGCTGTGCTTGGTACT     TKAVLGT       0    0    0    0    0    0    0    0    0    3
ACGAAGGCTTATAAGCCGATT     TKAYKPI       0    0    0    0    0    0    0    0    0    1
ACGAAGGCTTATCTGCCGGGG     TKAYLPG       0    0    0    0    0    1    0    0    0    0
ACGAAGGCTTATCTGCCGGTT     TKAYLPV       0    0    0    0    0    1    0    0    0    0
ACGAAGGCTTCTATTGAGTGT     TKASIEC       0    0    0    0    0    0    0    0    0    1
ACGAAGGCTTCTCATAGTGTT     TKASHSV       0    0    0    0    0    0    0    3    0    0
ACGAAGGCTTCTGAGCGGCAT     TKASERH       0    0    0    0    0    0    0    0    0    1
ACGAAGGCTTCTGCGACTCCA     TKASATP       0    0    0    0    0    0    0    0    0    1
ACGAAGGCTTCTGCGACTCCT     TKASATP       0    0    0    0    1    0    0    0    0    1
ACGAAGGCTTCTTTGTCGAAT     TKASLSN       0    0    0    0    0    0    0    1    0    0
ACGAAGGCTTTTACGGTGCAT     TKAFTVH       0    0    0    0    0    0    0    0    0    1
ACGAAGGCTTTTTCGAATCAG     TKAFSNQ       0    0    0    0    0    0    0    0    0    1
ACGAAGGGGAATATGCTTGCT     TKGNMLA       0    0    0    0    0    0    0    0    0    1
ACGAAGGGGACTATGCTTGAG     TKGTMLE       0    0    0    0    0    0    3    0    0    0
ACGAAGGGGACTATTCCGCAG     TKGTIPQ       0    0    1    0    0    0    0    0    0    0
ACGAAGGGGACTTGGCATCAG     TKGTWHQ       0    0    0    0    0    1    0    0    0    0
ACGAAGGGGATGCTGCGGAAT     TKGMLRN       0    0    0    0    1    0    0    0    0    0
ACGAAGGGGATGTTTTGTTGT     TKGMFCC       0    0    0    0    0    0    1    0    0    0
ACGAAGGGGCCGGCGCCGAAA     TKGPAPK       0    0    0    0    0    0    0    0    0    1
ACGAAGGGGCCGGCGCCGAAT     TKGPAPN       0    0    0    0    0    0    0    0    0    1
ACGAAGGGGGTTAAAACGCCG     TKGVKTP       0    0    0    0    0    0    1    0    0    0
ACGAAGGGGTCGCTGGCTACG     TKGSLAT       0    0    0    0    3    0    1    0    0    0
ACGAAGGGGTCTTTTGGTGTG     TKGSFGV       0    0    0    0    0    1    0    0    0    0
ACGAAGGGGTGTGTTCCTTGT     TKGCVPC       0    0    0    0    0    0    0    3    0    0
ACGAAGGGGTTGCTGCGGTTG     TKGLLRL       0    0    0    0    1    0    0    0    0    0
ACGAAGGGGTTTAGTCCTACA     TKGFSPT       0    0    0    0    0    0    0    1    0    0
ACGAAGGGGTTTAGTCCTACT     TKGFSPT       0    0    0    0    0    0    0    1    0    0
ACGAAGGGTAATTTGAATGAG     TKGNLNE       0    0    0    0    0    0    0    3    0    0
ACGAAGGGTAGTATTACGATA     TKGSITI       0    0    0    0    0    0    0    1    0    0
ACGAAGGGTAGTATTACGATT     TKGSITI       0    0    0    0    0    0    0    1    0    0
ACGAAGGGTATGCATACTTCA     TKGMHTS       0    0    0    0    0    1    0    0    0    0
ACGAAGGGTATGCATACTTCT     TKGMHTS       0    0    0    0    0    1    0    0    0    0
ACGAAGGGTCTTGTGTCTCCA     TKGLVSP       0    0    0    0    0    0    0    0    1    0
ACGAAGGGTCTTGTGTCTCCT     TKGLVSP       0    0    0    0    0    0    0    0    1    0
ACGAAGGGTGAGCCGGTTGTT     TKGEPVV       0    0    0    0    0    0    0    0    0    3
ACGAAGGGTGATCCGCTTTCA     TKGDPLS       0    0    0    0    0    0    1    0    0    0
ACGAAGGGTGATCCGCTTTCT     TKGDPLS       0    0    0    0    0    0    1    0    0    0
ACGAAGGGTGCTCATCCGAAT     TKGAHPN       0    0    0    0    0    0    1    0    0    0
ACGAAGGGTGCTTTTCGGACA     TKGAFRT       0    0    0    0    0    0    1    0    0    0
ACGAAGGGTGCTTTTCGGACT     TKGAFRT       0    0    0    0    0    0    1    0    0    0
ACGAAGGGTGGTGAGAGTGCG     TKGGESA       0    0    0    0    0    3    1    0    0    0
ACGAAGGGTGGTGTGACTGCT     TKGGVTA       0    0    0    0    0    0    1    0    0    0
ACGAAGGGTGTTATTCCGTCT     TKGVIPS       0    0    0    0    0    0    0    0    3    0
ACGAAGGGTTCGCATGCTCAT     TKGSHAH       0    0    0    0    0    0    0    0    3    0
ACGAAGGTGAAGATGTAGGGG     TKVKMQG       0    0    0    0    0    0    1    0    0    0
ACGAAGGTGAATATGGAGACT     TKVNMET       0    0    0    0    0    0    1    0    0    0
ACGAAGGTGAATATGGTGTCG     TKVNMVS       0    0    0    0    0    0    1    0    0    0
ACGAAGGTGACGCTTCATCGA     TKVTLHR       0    0    0    0    0    1    0    0    0    0
ACGAAGGTGCAGGTTGCTTAG     TKVQVAQ       0    0    0    0    0    0    0    0    0    1
ACGAAGGTGGAGTCGCGGTAT     TKVESRY       0    0    0    1    0    0    0    0    0    0
ACGAAGGTGGCGACTAGTATG     TKVATSM       0    0    0    0    0    0    0    1    0    0
ACGAAGGTGGCGTGGTGGACT     TKVAWWT       0    0    0    0    0    0    0    0    0    1
ACGAAGGTGGCTGATCCTTTT     TKVADPF       0    0    0    0    0    1    0    0    0    0
ACGAAGGTGGTGCAGCTTAAG     TKVVQLK       0    0    0    0    0    3    0    0    0    0
ACGAAGGTGGTGGCTAATGTG     TKVVANV       0    0    0    0    0    0    0    1    0    0
ACGAAGGTGGTGGTGATTCCT     TKVVVIP       0    0    0    0    0    0    1    0    0    0
ACGAAGGTGTCGCGTATTTAT     TKVSRIY       0    0    0    0    0    0    0    0    0    3
ACGAAGGTGTCGCTTCATCGT     TKVSLHR       0    0    0    0    0    1    0    0    0    0
ACGAAGGTGTCTGTGCAGACG     TKVSVQT       0    0    0    0    0    0    0    0    0    1
ACGAAGGTGTCTGTGCAGACT     TKVSVQT       0    0    0    0    0    0    0    0    0    1
ACGAAGGTGTGGATTTTGTCA     TKVWILS       0    0    0    0    0    1    0    0    0    0
ACGAAGGTGTGGATTTTGTCT     TKVWILS       0    0    0    0    0    1    0    0    0    0
ACGAAGGTTACGTGGACTTTT     TKVTWTF       0    0    3    3    1    1    0    0    0    0
ACGAAGGTTACTTCTCATCTG     TKVTSHL       0    0    0    0    0    0    0    1    0    0
ACGAAGGTTATGTCGGATCAT     TKVMSDH       0    0    0    0    0    0    0    1    0    0
ACGAAGGTTCCGTGGTTGGCG     TKVPWLA       0    0    0    0    1    0    0    0    0    0
ACGAAGGTTCGGATGGAGGTG     TKVRMEV       0    0    0    0    0    0    0    0    2    0
ACGAAGGTTGCTCCGTATATG     TKVAPYM       0    0    0    0    0    0    1    0    0    0
ACGAAGGTTGGGCAGTCTGGG     TKVGQSG       0    0    0    0    0    0    0    0    0    1
ACGAAGGTTGTGTGGCAGATG     TKVVWQM       0    0    0    0    0    0    0    1    0    0
ACGAAGGTTGTTCAGGCGCAT     TKVVQAH       0    0    0    0    0    0    0    0    0    1
ACGAAGGTTGTTCCGCGGATG     TKVVPRM       0    0    0    0    0    0    3    0    0    0
ACGAAGGTTGTTCCGCGGATT     TKVVPRI       0    0    0    0    0    0    1    0    0    0
ACGAAGGTTTATAAGCCTAGT     TKVYKPS       0    0    0    0    0    0    1    0    0    0
ACGAAGGTTTATCCTCCGGGG     TKVYPPG       0    0    0    0    0    0    1    0    0    0
ACGAAGGTTTATTATACGGAT     TKVYYTD       0    0    0    0    0    0    3    0    0    0
ACGAAGGTTTTGCATACGCAG     TKVLHTQ       0    0    0    0    0    0    1    0    0    0
ACGAAGTAGATGCTTCCGCCT     TKQMLPP       0    0    0    0    1    0    0    0    0    0
ACGAAGTAGATTACGGAGAGA     TKQITER       0    0    0    0    0    0    1    0    0    0
ACGAAGTAGATTACGGAGAGT     TKQITES       0    0    0    0    0    0    1    0    0    0
ACGAAGTAGATTCATTGGCTT     TKQIHWL       0    0    0    0    0    0    0    0    0    1
ACGAAGTATAATTGTAATGTG     TKYNCNV       0    0    0    0    0    1    0    0    0    0
ACGAAGTATAATTGTAATGTT     TKYNCNV       0    0    0    0    0    1    0    0    0    0
ACGAAGTATACGGAGATGAAG     TKYTEMK       0    0    0    0    0    0    0    3    0    0
ACGAAGTATACTAATCATACT     TKYTNHT       0    0    0    0    0    0    3    0    0    0
ACGAAGTATATTAAGTCTACG     TKYIKST       0    0    0    0    1    0    0    0    0    1
ACGAAGTATATTAAGTCTACT     TKYIKST       0    0    0    0    0    0    0    0    0    1
ACGAAGTATCAGCTGCATCAG     TKYQLHQ       0    0    0    0    0    0    0    0    0    1
ACGAAGTATCAGGAGAATAGG     TKYQENR       0    0    0    0    0    0    0    0    0    1
ACGAAGTATCATCCTGGTAGG     TKYHPGR       0    0    0    0    0    0    1    0    0    0
ACGAAGTATCTGGAGGCGAAT     TKYLEAN       0    0    0    0    0    0    0    3    0    0
ACGAAGTATCTGGTTTCGCAT     TKYLVSH       0    0    0    0    0    0    1    0    0    0
ACGAAGTATGATGTTGCTCCG     TKYDVAP       0    0    0    0    0    3    0    0    0    0
ACGAAGTATGGAGGAAAAGAA     TKYGGKE       0    0    0    0    0    0    0    1    0    0
ACGAAGTATGGTGGTTATGAT     TKYGGYD       0    0    0    0    0    0    0    1    0    0
ACGAAGTATGTGCCGCTTACG     TKYVPLT       0    0    0    0    0    0    1    0    0    0
ACGAAGTATGTTGAGGTTGGT     TKYVEVG       0    0    1    0    0    0    0    0    0    0
ACGAAGTATTCGTGGACTGAA     TKYSWTE       0    0    0    0    0    0    0    1    0    0
ACGAAGTATTCGTGGACTGAT     TKYSWTD       0    0    0    0    0    0    0    1    0    0
ACGAAGTATTGGCCGGTTTTA     TKYWPVL       0    0    0    0    0    0    0    1    0    0
ACGAAGTATTGGCCGGTTTTT     TKYWPVF       0    0    0    0    0    0    0    1    0    0
ACGAAGTATTGGCTTCCTTAT     TKYWLPY       0    0    0    0    0    0    1    0    0    0
ACGAAGTATTTTTGGACTCCG     TKYFWTP       0    0    0    0    0    3    0    0    0    0
ACGAAGTCGAATATGCAGCAT     TKSNMQH       0    0    0    0    0    0    0    0    0    1
ACGAAGTCGAATATGCAGCTG     TKSNMQL       0    0    0    0    0    0    0    3    1    1
ACGAAGTCGAATTCTCAGTAT     TKSNSQY       0    0    0    0    3    0    0    0    0    0
ACGAAGTCGACGGCGTGTTTA     TKSTACL       0    0    0    0    0    0    0    1    0    0
ACGAAGTCGACGGCGTGTTTT     TKSTACF       0    0    0    0    0    0    0    1    0    0
ACGAAGTCGACTAATGATGTG     TKSTNDV       0    0    0    0    0    1    0    0    0    1
ACGAAGTCGACTAATGATGTT     TKSTNDV       0    0    0    0    0    1    0    0    0    0
ACGAAGTCGATTCCGGTTACT     TKSIPVT       0    0    0    0    1    0    0    0    0    0
ACGAAGTCGATTGATCATAGA     TKSIDHR       0    0    0    0    0    0    0    0    0    1
ACGAAGTCGCATGTGATTCAT     TKSHVIH       0    0    0    0    0    0    1    0    0    0
ACGAAGTCGCTGAATGGTGCA     TKSLNGA       0    0    0    0    0    0    0    0    0    1
ACGAAGTCGCTGAATGGTGCT     TKSLNGA       0    0    0    0    0    0    0    0    0    1
ACGAAGTCGCTTCCGTATAAG     TKSLPYK       0    0    0    0    0    0    3    0    0    0
ACGAAGTCGGAGGTGAGGCAG     TKSEVRQ       0    0    0    0    0    0    0    0    0    3
ACGAAGTCGGATACGCTGCGT     TKSDTLR       0    0    0    0    0    0    0    0    0    3
ACGAAGTCGGCGGCTAGTCAT     TKSAASH       0    0    0    0    0    0    0    1    0    0
ACGAAGTCGGGGGATATTTCA     TKSGDIS       0    0    0    0    0    0    0    1    0    0
ACGAAGTCGGGGGATATTTCT     TKSGDIS       0    0    0    0    0    0    0    1    0    0
ACGAAGTCGGGGGATGGTGCG     TKSGDGA       0    0    0    0    0    0    3    0    0    0
ACGAAGTCGGGTGAGGATACT     TKSGEDT       0    0    0    0    0    0    3    0    0    0
ACGAAGTCGGTTTGGACTCCA     TKSVWTP       0    0    0    0    0    0    0    1    0    0
ACGAAGTCGGTTTGGACTCCT     TKSVWTP       0    0    0    0    0    0    0    1    0    0
ACGAAGTCGTATATGCAGCTG     TKSYMQL       0    0    0    0    0    0    0    0    1    0
ACGAAGTCGTATCAGGCGTGG     TKSYQAW       0    0    0    0    0    0    1    0    0    0
ACGAAGTCGTCGCTTGATGCG     TKSSLDA       0    0    1    0    0    0    0    0    0    0
ACGAAGTCGTTGCATCCTCCT     TKSLHPP       0    0    0    0    1    0    0    0    0    0
ACGAAGTCGTTTGCGTGGTCG     TKSFAWS       0    0    0    0    0    0    0    0    2    0
ACGAAGTCTACGGCTAATGTG     TKSTANV       0    0    0    0    0    0    0    3    0    0
ACGAAGTCTACGGTGCCGTCT     TKSTVPS       0    0    0    0    0    0    1    0    0    0
ACGAAGTCTACTACTCCTTCT     TKSTTPS       0    0    0    0    0    0    0    0    0    1
ACGAAGTCTATGCCGAGGTCT     TKSMPRS       0    0    0    0    0    0    1    0    0    0
ACGAAGTCTCCGACTATGCAT     TKSPTMH       0    0    0    0    0    0    0    0    0    1
ACGAAGTCTGATGTTGTGACT     TKSDVVT       0    0    1    1    0    0    0    0    0    0
ACGAAGTCTGCGACGACTGTT     TKSATTV       0    0    0    0    0    0    0    0    0    3
ACGAAGTCTGCTGTGATTACA     TKSAVIT       0    0    0    0    0    0    0    0    0    1
ACGAAGTCTGCTGTGATTACT     TKSAVIT       0    0    0    0    0    0    0    0    0    1
ACGAAGTCTGGTGGGTAACCA     TKSGG*P       0    0    0    0    0    0    0    0    1    0
ACGAAGTCTGGTGGGTATCCT     TKSGGYP       0    0    0    0    0    0    0    0    1    0
ACGAAGTCTGTGATTCGTGAT     TKSVIRD       0    0    0    0    1    0    0    0    0    0
ACGAAGTCTGTTAATATTTTT     TKSVNIF       0    0    0    0    0    1    0    0    0    0
ACGAAGTCTGTTAATGTGTTT     TKSVNVF       0    0    0    0    1    0    0    0    0    0
ACGAAGTCTGTTGATCGTAAT     TKSVDRN       0    0    0    0    0    0    0    0    0    1
ACGAAGTCTTGGCAGTCTAAG     TKSWQSK       0    0    0    0    0    0    0    0    0    1
ACGAAGTGGACTAATTATATG     TKWTNYM       0    0    0    0    0    0    0    1    0    0
ACGAAGTGGCCGTGTACGCGT     TKWPCTR       0    0    0    0    0    1    0    0    0    0
ACGAAGTGGGCGGCTCCGGAT     TKWAAPD       0    0    0    0    0    0    1    0    0    0
ACGAAGTGGTATGCTGATACG     TKWYADT       0    0    0    0    0    1    0    0    0    0
ACGAAGTGGTCTCATGATATG     TKWSHDM       0    0    0    0    0    0    3    0    0    0
ACGAAGTGGTTGACTTGGCCG     TKWLTWP       0    0    0    0    0    1    0    0    0    0
ACGAAGTGTAATCTTGGGAAT     TKCNLGN       0    0    0    0    0    0    0    1    0    0
ACGAAGTGTACTTCTTATCCA     TKCTSYP       0    0    0    0    0    1    0    0    0    0
ACGAAGTGTACTTCTTATCCT     TKCTSYP       0    0    0    0    0    1    0    0    0    0
ACGAAGTGTGATGTGATTTGT     TKCDVIC       0    0    0    0    0    0    3    0    0    0
ACGAAGTGTTAGGTGTCGTAT     TKCQVSY       0    0    0    0    0    0    0    0    3    0
ACGAAGTGTTCTGCGATGGCT     TKCSAMA       0    0    0    0    0    0    0    1    0    0
ACGAAGTTGACGGGGCCTCCG     TKLTGPP       0    0    0    0    0    0    0    0    0    1
ACGAAGTTGATTACGCCTATT     TKLITPI       0    0    0    3    0    0    0    0    0    3
ACGAAGTTGCAGTATGCTACT     TKLQYAT       0    0    0    0    0    0    0    1    0    0
ACGAAGTTGCATCAGATGCCG     TKLHQMP       0    0    0    0    0    0    1    0    0    0
ACGAAGTTGCCGGTTACTTCT     TKLPVTS       0    0    0    0    0    0    0    0    0    1
ACGAAGTTGCGGTTTCCGGTT     TKLRFPV       0    0    0    0    0    0    3    0    0    0
ACGAAGTTGGAAACGGCAAAA     TKLETAK       0    0    0    0    0    1    0    0    0    0
ACGAAGTTGGATCAGATTCAT     TKLDQIH       0    0    0    0    0    0    3    0    0    0
ACGAAGTTGGATTCGGCTATT     TKLDSAI       0    0    0    0    0    1    0    0    0    0
ACGAAGTTGGCGACTGCGCTT     TKLATAL       0    0    0    0    0    0    0    0    2    0
ACGAAGTTGGCGACTTATATG     TKLATYM       0    0    0    0    0    0    0    3    0    0
ACGAAGTTGTAGACGACGATG     TKLQTTM       0    0    0    0    0    0    0    0    0    1
ACGAAGTTGTAGGAGGGGAAA     TKLQEGK       0    0    0    1    0    0    0    0    0    0
ACGAAGTTGTAGGAGGGGATT     TKLQEGI       0    0    0    1    0    0    0    0    0    0
ACGAAGTTGTAGGATTCGGAG     TKLQDSE       0    0    0    0    0    0    1    0    0    0
ACGAAGTTGTATACGTCGTTT     TKLYTSF       0    0    1    0    0    0    0    0    0    0
ACGAAGTTGTCTGGGTCTTTG     TKLSGSL       0    0    0    1    0    0    0    0    0    0
ACGAAGTTGTGGACTATTCTT     TKLWTIL       0    0    0    0    0    0    1    0    0    0
ACGAAGTTGTTGGAGGGTACG     TKLLEGT       0    0    0    0    0    0    1    0    0    0
ACGAAGTTTAATAATACGCCA     TKFNNTP       0    0    0    0    0    0    0    0    0    1
ACGAAGTTTAATTTTTCTCCT     TKFNFSP       0    0    0    0    0    0    1    0    0    0
ACGAAGTTTAGTTCGTCGATG     TKFSSSM       0    0    0    0    0    0    0    0    0    1
ACGAAGTTTATTATTACGCGG     TKFIITR       0    0    0    0    0    0    1    0    0    0
ACGAAGTTTATTATTACGCGT     TKFIITR       0    0    0    0    0    0    1    0    0    0
ACGAAGTTTATTTATACTCTT     TKFIYTL       0    0    0    0    0    0    0    3    0    0
ACGAAGTTTCCGTCTGTTACT     TKFPSVT       0    0    0    1    0    3    0    0    0    0
ACGAAGTTTCCTGGTAATAAT     TKFPGNN       0    0    0    0    0    0    1    0    0    0
ACGAAGTTTGAGCGTTCGTGG     TKFERSW       0    0    0    0    0    0    0    1    0    0
ACGAAGTTTGATGTTGAGTCG     TKFDVES       0    0    0    0    0    0    0    0    0    1
ACGAAGTTTGCTTTTCAGACG     TKFAFQT       0    0    0    0    0    0    0    0    0    3
ACGAAGTTTGTGCATGCAAAG     TKFVHAK       0    0    0    0    0    0    0    0    0    1
ACGAAGTTTGTGCATGCTAAG     TKFVHAK       0    0    0    0    0    0    0    0    0    1
ACGAAGTTTGTTGTTGAGTCG     TKFVVES       0    0    0    0    0    0    0    0    0    1
ACGAAGTTTTAGGATGTGTCT     TKFQDVS       0    0    0    0    0    0    0    0    1    0
ACGAAGTTTTTGAATACGCCT     TKFLNTP       0    0    0    0    0    1    0    0    0    0
ACGAATAAGAATGAGTATATG     TNKNEYM       0    0    0    0    0    0    0    0    0    1
ACGAATAAGACGATTCCGGCT     TNKTIPA       0    0    0    1    0    0    0    0    0    0
ACGAATAAGACGATTCGTGTT     TNKTIRV       0    0    0    0    1    0    0    0    0    0
ACGAATAAGACTTTGGGGTTT     TNKTLGF       0    0    0    0    0    0    0    1    0    0
ACGAATAAGAGTATTCTGGCG     TNKSILA       0    0    0    0    0    0    3    0    0    0
ACGAATAAGAGTGGTATGCCT     TNKSGMP       0    0    3    0    0    0    0    0    0    0
ACGAATAAGATGCCTAGGCTT     TNKMPRL       0    0    0    0    0    0    0    0    0    1
ACGAATAAGCATAAGCTTATG     TNKHKLM       0    0    0    0    0    0    0    0    0    1
ACGAATAAGCATGATGTGCCG     TNKHDVP       0    0    0    0    0    0    0    0    3    0
ACGAATAAGCCGTTGTTGGGG     TNKPLLG       0    0    0    0    0    0    1    0    0    0
ACGAATAAGCCGTTGTTGGGT     TNKPLLG       0    0    0    0    0    0    1    0    0    0
ACGAATAAGCCTACTGAGGTG     TNKPTEV       0    0    0    0    0    0    1    0    0    0
ACGAATAAGCCTGGGTGGCCG     TNKPGWP       0    0    0    0    0    0    0    0    0    3
ACGAATAAGCTGCAGGGTACG     TNKLQGT       0    0    0    0    0    0    1    0    0    0
ACGAATAAGCTGGAGCTGGCT     TNKLELA       0    0    0    0    0    0    1    0    0    0
ACGAATAAGCTGTCTTAGACG     TNKLSQT       0    0    0    0    0    0    1    0    0    1
ACGAATAAGCTTACGCTTCGT     TNKLTLR       0    0    0    0    0    0    1    0    0    0
ACGAATAAGCTTAGTCCGTAT     TNKLSPY       0    0    0    0    0    1    0    0    0    0
ACGAATAAGGGTTGGCAGTAT     TNKGWQY       0    0    0    0    0    0    1    0    0    0
ACGAATAAGGTGAAGAAGGCG     TNKVKKA       0    0    0    0    0    0    0    1    0    0
ACGAATAAGGTGACGAAGGCG     TNKVTKA       0    0    0    0    0    0    0    1    0    0
ACGAATAAGGTGAGTGTTCGT     TNKVSVR       0    0    0    0    0    0    0    1    0    0
ACGAATAAGGTTGCTCATCGA     TNKVAHR       0    0    0    0    0    0    0    0    0    1
ACGAATAAGGTTGCTCATCGT     TNKVAHR       0    0    0    0    0    0    0    0    0    1
ACGAATAAGTAGGTGATTGAT     TNKQVID       0    0    0    0    0    0    0    0    0    3
ACGAATAAGTATCCTTCTGCG     TNKYPSA       0    0    0    0    0    0    0    0    0    1
ACGAATAAGTCTCTGCCTGCT     TNKSLPA       0    0    0    0    0    1    0    0    0    3
ACGAATAAGTGGCTGGATACA     TNKWLDT       0    0    0    0    0    1    0    0    0    0
ACGAATAAGTGGCTGGATACT     TNKWLDT       0    0    0    0    0    1    0    0    0    0
ACGAATAATAAGAATAGTTTA     TNNKNSL       0    0    0    0    0    0    0    1    0    0
ACGAATAATAAGAATAGTTTT     TNNKNSF       0    0    0    0    0    0    0    1    0    0
ACGAATAATAAGCTTCCACCA     TNNKLPP       0    0    0    0    0    1    0    0    0    0
ACGAATAATAAGGCTAATGCT     TNNKANA       0    0    0    0    0    0    3    0    0    0
ACGAATAATAATCCGAGTCAT     TNNNPSH       0    0    0    0    0    0    0    3    0    0
ACGAATAATAATGATACGAGT     TNNNDTS       0    0    0    0    0    1    0    0    0    0
ACGAATAATAATGGGAGTTAT     TNNNGSY       0    0    0    0    0    3    0    0    0    0
ACGAATAATACGAATAAGAAT     TNNTNKN       0    0    0    0    0    0    0    3    0    0
ACGAATAATACGTTTGAGTCA     TNNTFES       0    0    0    0    0    0    0    1    0    0
ACGAATAATACGTTTGAGTCT     TNNTFES       0    0    0    0    0    0    0    1    0    0
ACGAATAATACTGCTTCTAAA     TNNTASK       0    0    0    0    0    0    0    0    0    1
ACGAATAATACTGCTTCTATT     TNNTASI       0    0    0    0    0    0    0    0    0    1
ACGAATAATACTGGTTCTAAT     TNNTGSN       0    0    0    0    0    0    0    0    0    1
ACGAATAATACTTATCTGTCT     TNNTYLS       0    0    0    0    0    0    0    1    0    0
ACGAATAATAGGCTGTCTTGT     TNNRLSC       0    0    0    0    0    0    1    0    0    0
ACGAATAATAGTCGGCCTTAT     TNNSRPY       0    0    0    0    0    0    0    0    0    3
ACGAATAATATGCCTTTGGTT     TNNMPLV       0    0    0    0    0    0    0    0    0    1
ACGAATAATATTCGGCAGTAT     TNNIRQY       0    0    0    0    0    0    3    0    0    0
ACGAATAATCATGCGACGTAT     TNNHATY       0    0    0    0    0    0    0    0    0    1
ACGAATAATCCGCAGGATCAT     TNNPQDH       0    0    0    0    0    0    0    0    1    0
ACGAATAATCCGCAGTCTTGG     TNNPQSW       0    0    0    0    0    1    0    0    0    0
ACGAATAATCCGCCGAATTTT     TNNPPNF       0    0    0    3    0    0    0    0    0    0
ACGAATAATCCTCAGATGTGG     TNNPQMW       0    0    0    3    0    0    0    0    0    0
ACGAATAATCCTGATAAGATT     TNNPDKI       0    0    0    0    0    0    3    0    0    0
ACGAATAATCCTGCGAAGGAG     TNNPAKE       0    0    0    0    0    0    1    0    0    0
ACGAATAATCCTGTGATTCTT     TNNPVIL       0    0    0    1    0    0    0    1    0    0
ACGAATAATCGTACTCTGAAT     TNNRTLN       0    0    0    0    0    0    0    0    0    1
ACGAATAATCTGTTGCGTACT     TNNLLRT       0    0    0    0    1    0    0    0    0    0
ACGAATAATCTTCGTAGTTTG     TNNLRSL       0    0    0    0    0    0    1    0    0    0
ACGAATAATCTTGGTAGGCTG     TNNLGRL       0    0    0    0    0    0    0    1    0    0
ACGAATAATCTTTAGAAGAAG     TNNLQKK       0    0    0    0    0    0    0    1    0    0
ACGAATAATCTTTAGAAGAAT     TNNLQKN       0    0    0    0    0    0    0    1    0    0
ACGAATAATGATAAGACGGCT     TNNDKTA       0    0    0    1    0    0    0    0    0    0
ACGAATAATGCGGCGTGTTCG     TNNAACS       0    0    0    0    0    0    1    0    0    0
ACGAATAATGCTCTTACGGTT     TNNALTV       0    0    0    0    0    3    0    0    0    0
ACGAATAATGCTTATTGGATT     TNNAYWI       0    0    0    0    0    0    0    1    0    0
ACGAATAATGCTTGGTTTAAT     TNNAWFN       0    0    0    0    0    0    0    0    0    1
ACGAATAATGCTTTGAATGGA     TNNALNG       0    0    0    0    0    0    0    1    0    0
ACGAATAATGGGGAAAGGGAA     TNNGERE       0    0    0    0    0    0    1    0    0    0
ACGAATAATGTGAGGGCTATT     TNNVRAI       0    0    0    0    0    0    0    0    0    1
ACGAATAATGTTACAGATTCT     TNNVTDS       0    0    0    1    0    0    0    0    0    0
ACGAATAATGTTCATATTCTT     TNNVHIL       0    0    0    0    0    0    0    0    0    1
ACGAATAATGTTGTGGCTCAA     TNNVVAQ       0    0    0    0    0    0    1    0    0    0
ACGAATAATGTTGTGGCTCAT     TNNVVAH       0    0    0    0    0    0    1    0    0    0
ACGAATAATTAGGAGCGAGAG     TNNQERE       0    0    0    0    0    0    0    1    0    0
ACGAATAATTAGGAGCGTGAG     TNNQERE       0    0    0    0    0    0    0    1    0    0
ACGAATAATTAGGGGGCACAG     TNNQGAQ       0    0    0    0    1    0    0    0    0    0
ACGAATAATTCGTATGTGCAT     TNNSYVH       0    0    0    0    0    0    1    0    0    0
ACGAATAATTCTAATCCGGGT     TNNSNPG       0    0    0    0    0    0    0    0    0    1
ACGAATAATTCTACGTCGGTT     TNNSTSV       0    0    0    0    0    0    0    3    0    0
ACGAATAATTCTCAGATTTAA     TNNSQI*       0    0    0    0    0    0    1    0    0    0
ACGAATAATTCTCAGATTTAT     TNNSQIY       0    0    0    0    0    0    1    0    0    0
ACGAATAATTCTTATCTGTCT     TNNSYLS       0    0    0    0    0    0    0    1    0    0
ACGAATAATTGAGGGTCGTAT     TNN*GSY       0    0    0    0    0    0    0    0    0    1
ACGAATAATTGGCTGTCTTGG     TNNWLSW       0    0    0    0    0    0    1    0    0    0
ACGAATAATTGTGCTATGTTG     TNNCAML       0    0    0    0    0    0    0    0    0    1
ACGAATAATTGTGGGTCGTAT     TNNCGSY       0    0    0    0    0    0    0    0    0    1
ACGAATAATTTGCGGAATGAT     TNNLRND       0    0    0    0    0    0    1    0    0    0
ACGAATAATTTGGTTATTCCA     TNNLVIP       0    0    0    0    0    0    0    1    0    0
ACGAATAATTTGTAGATGGTG     TNNLQMV       0    0    0    0    0    0    1    0    0    0
ACGAATACACGAGAACCGAAA     TNTREPK       0    0    0    1    0    0    0    0    0    0
ACGAATACGAAGAGTACTGAT     TNTKSTD       0    0    0    0    0    0    0    1    0    0
ACGAATACGAAGGTGGTGATT     TNTKVVI       0    0    0    0    0    0    0    0    1    0
ACGAATACGAAGTGGTAGACT     TNTKWQT       0    0    0    0    0    0    0    0    0    3
ACGAATACGAATGCGCATTCT     TNTNAHS       0    0    0    0    0    3    0    0    0    0
ACGAATACGAATGCTACGTTG     TNTNATL       0    0    0    0    0    0    0    0    0    3
ACGAATACGAATGTTCAGTGT     TNTNVQC       0    0    0    0    0    0    0    0    0    1
ACGAATACGACGAAGCATATA     TNTTKHI       0    0    0    0    0    0    0    1    0    0
ACGAATACGACGAAGCATATT     TNTTKHI       0    0    0    0    0    1    0    1    0    0
ACGAATACGACGAGTCCGTCG     TNTTSPS       0    0    0    1    0    0    0    0    0    0
ACGAATACGACGCGGGAGATG     TNTTREM       0    0    0    0    1    0    0    0    0    0
ACGAATACGACTAATGCTAGG     TNTTNAR       0    0    3    0    0    0    0    0    0    0
ACGAATACGACTCTTAAGGCA     TNTTLKA       0    0    0    0    0    0    0    1    0    0
ACGAATACGACTCTTAAGGCT     TNTTLKA       0    0    0    0    0    0    0    1    0    0
ACGAATACGACTGCTGCGGGT     TNTTAAG       0    0    0    0    0    0    0    0    0    1
ACGAATACGAGGCATCCTCCG     TNTRHPP       0    0    0    0    0    0    0    1    0    0
ACGAATACGAGTCTTAAGACA     TNTSLKT       0    0    0    0    0    0    0    0    0    1
ACGAATACGAGTCTTAAGACT     TNTSLKT       0    0    0    0    0    0    0    0    0    1
ACGAATACGATTTCTTGGATT     TNTISWI       0    0    0    0    0    0    0    0    0    3
ACGAATACGATTTTGTTTCCT     TNTILFP       0    0    0    0    0    0    0    1    0    0
ACGAATACGCAGAATCGAGCA     TNTQNRA       0    0    0    0    0    0    1    0    0    0
ACGAATACGCAGAATCGTGCT     TNTQNRA       0    0    0    0    0    0    1    0    0    0
ACGAATACGCAGCCGCTTCGA     TNTQPLR       0    0    0    0    0    0    0    0    0    1
ACGAATACGCAGCCGCTTCGT     TNTQPLR       0    0    0    0    0    0    0    0    0    1
ACGAATACGCAGTTTCCGCAG     TNTQFPQ       0    0    0    0    0    0    3    0    0    0
ACGAATACGCATCCGTATAGG     TNTHPYR       0    0    0    0    0    0    0    3    0    0
ACGAATACGCATCCTGCTCAT     TNTHPAH       0    0    0    1    0    0    0    0    0    0
ACGAATACGCCGTCGTCTACG     TNTPSST       0    0    0    0    0    1    0    0    0    0
ACGAATACGCCTATGTTTAGG     TNTPMFR       0    0    0    0    1    0    0    0    0    0
ACGAATACGCCTCCTGTGCCT     TNTPPVP       0    0    0    0    0    0    0    0    3    0
ACGAATACGCTGTTGGCGCAT     TNTLLAH       0    0    0    3    0    0    0    0    0    0
ACGAATACGCTTGCTAATGAG     TNTLANE       0    0    0    0    0    0    1    0    0    0
ACGAATACGGAAAAGAAAGAG     TNTEKKE       0    0    0    0    0    0    0    0    1    0
ACGAATACGGAGATGGCGAAG     TNTEMAK       0    0    0    0    0    0    3    0    0    0
ACGAATACGGATAAGCTTACG     TNTDKLT       0    0    0    0    0    0    0    0    0    1
ACGAATACGGATAAGCTTACT     TNTDKLT       0    0    0    0    0    0    0    0    0    1
ACGAATACGGATACGCATAAG     TNTDTHK       0    0    1    0    0    0    0    0    0    0
ACGAATACGGATGTGGGTAAG     TNTDVGK       0    0    0    0    0    0    0    3    0    0
ACGAATACGGCGCAGAAAGAG     TNTAQKE       0    0    1    0    0    0    0    0    0    0
ACGAATACGGCTAATAAAACG     TNTANKT       0    0    0    0    0    0    0    1    0    0
ACGAATACGGCTAATAATTCG     TNTANNS       0    0    0    0    0    0    0    1    0    0
ACGAATACGGGGTGTACGAAA     TNTGCTK       0    0    0    0    0    0    0    1    0    0
ACGAATACGGGGTGTACGAAT     TNTGCTN       0    0    0    0    0    0    0    1    0    1
ACGAATACGGGTCTAAGGGCA     TNTGLRA       0    0    0    0    0    0    0    1    0    0
ACGAATACGGGTCTTTGGGCA     TNTGLWA       0    0    0    0    0    1    4    1    0    0
ACGAATACGGGTCTTTGGGCT     TNTGLWA       0    0    0    0    0    7    6    4    0    1
ACGAATACGGTGTGTCGGCAG     TNTVCRQ       0    0    0    0    0    3    0    0    0    0
ACGAATACGGTTCAGAAGACG     TNTVQKT       0    0    0    0    0    3    0    0    0    0
ACGAATACGGTTTTGTTATAT     TNTVLLY       0    0    0    0    0    0    0    0    1    0
ACGAATACGGTTTTGTTTGAT     TNTVLFD       0    0    0    0    0    0    0    1    0    0
ACGAATACGTATCAGTCTGCT     TNTYQSA       0    0    0    0    0    1    0    0    0    0
ACGAATACGTATGCTATGAAG     TNTYAMK       0    0    0    1    0    0    0    0    0    0
ACGAATACGTATGTTCCGAGA     TNTYVPR       0    0    0    0    0    0    0    0    0    1
ACGAATACGTATGTTCCGAGT     TNTYVPS       0    0    0    0    0    0    0    0    0    1
ACGAATACGTCGCTGCAGCCT     TNTSLQP       0    0    0    0    0    0    0    0    0    3
ACGAATACGTCTAAGCCGGCT     TNTSKPA       0    0    0    0    0    0    0    0    1    0
ACGAATACGTGGACGTATGGA     TNTWTYG       0    0    0    0    0    0    0    1    0    0
ACGAATACGTGGACGTATGGT     TNTWTYG       0    0    0    0    0    0    0    1    0    0
ACGAATACGTGGCATCCTCCG     TNTWHPP       0    0    0    0    0    0    0    1    0    0
ACGAATACGTTGCAGCCTCCT     TNTLQPP       0    0    0    0    0    0    0    1    0    0
ACGAATACGTTGCAGTAGGGG     TNTLQQG       0    0    0    0    0    0    0    0    0    1
ACGAATACGTTGCAGTAGGGT     TNTLQQG       0    0    0    0    0    0    0    0    0    1
ACGAATACGTTTATGGCTCCG     TNTFMAP       0    0    0    0    0    0    0    0    0    1
ACGAATACGTTTATGTGGCTG     TNTFMWL       0    0    0    0    0    0    0    0    0    3
ACGAATACGTTTTATCATGAG     TNTFYHE       0    0    0    0    0    3    0    0    0    0
ACGAATACTAAGCATATTCAT     TNTKHIH       0    0    0    0    0    1    0    0    0    0
ACGAATACTAAGCTGCATAGT     TNTKLHS       0    0    0    0    0    0    0    0    0    1
ACGAATACTAATCGGCATCCG     TNTNRHP       0    0    0    1    0    0    0    0    0    0
ACGAATACTAATTCTACTGCG     TNTNSTA       0    0    1    0    0    0    0    0    0    0
ACGAATACTACGACGAAGAAT     TNTTTKN       0    0    0    0    0    0    0    0    3    0
ACGAATACTACGCCGGTGAAG     TNTTPVK       0    0    0    0    0    0    0    3    0    0
ACGAATACTACGGTGACGGTT     TNTTVTV       0    0    3    0    0    0    0    0    0    0
ACGAATACTACTAATCCTTAG     TNTTNPQ       0    0    0    0    0    3    0    0    0    0
ACGAATACTACTGTGTTTCTA     TNTTVFL       0    0    0    0    0    1    0    0    0    0
ACGAATACTACTTCTCTTAAT     TNTTSLN       0    0    0    0    0    0    0    0    0    1
ACGAATACTAGGGTTCCGGGT     TNTRVPG       0    0    0    0    0    3    0    0    0    0
ACGAATACTAGTCAGAATATA     TNTSQNI       0    0    0    0    0    1    0    0    0    0
ACGAATACTCATAATGCTTCT     TNTHNAS       0    0    3    0    0    0    0    0    0    0
ACGAATACTCATAATTCGGAG     TNTHNSE       0    0    0    0    0    0    1    0    0    0
ACGAATACTCATGGGACGGTG     TNTHGTV       0    0    0    0    0    0    0    1    0    0
ACGAATACTCCGAATAAGGCT     TNTPNKA       0    0    0    0    0    0    0    4    0    0
ACGAATACTCCGTAGGCGTTG     TNTPQAL       0    0    0    3    0    0    1    0    2    3
ACGAATACTCCTTGGGTGGAT     TNTPWVD       0    0    0    0    0    1    0    0    0    0
ACGAATACTCGGGGTATGCAT     TNTRGMH       0    0    0    0    0    0    1    0    0    0
ACGAATACTCGGTTTGTTCAG     TNTRFVQ       0    0    0    0    0    0    0    0    0    1
ACGAATACTCGTGTTCCGTAA     TNTRVP*       0    0    0    0    0    0    1    0    0    0
ACGAATACTCTGAATTGGCCT     TNTLNWP       0    0    0    0    0    0    1    0    0    0
ACGAATACTCTGCGGGGTGCT     TNTLRGA       0    0    0    0    0    0    1    0    0    0
ACGAATACTCTTGAGTATTCT     TNTLEYS       0    0    0    0    0    0    0    0    0    1
ACGAATACTCTTGGGACGGTG     TNTLGTV       0    0    0    0    0    0    0    1    0    0
ACGAATACTGAGATGGATTTT     TNTEMDF       0    0    0    0    3    0    0    0    0    0
ACGAATACTGAGGCGCGTATT     TNTEARI       0    0    0    0    0    0    1    0    0    0
ACGAATACTGAGTCTCGAAAA     TNTESRK       0    0    0    0    0    0    0    1    0    0
ACGAATACTGAGTCTCGTTTT     TNTESRF       0    0    0    0    0    0    0    1    0    0
ACGAATACTGATCCGATGTAT     TNTDPMY       0    0    0    0    0    0    1    0    0    0
ACGAATACTGATGCTTATCCT     TNTDAYP       0    0    0    0    0    0    0    0    1    3
ACGAATACTGCGAATCAGCCA     TNTANQP       0    0    0    0    0    0    1    0    0    0
ACGAATACTGCGAATCAGCCT     TNTANQP       0    0    0    0    0    0    1    0    0    3
ACGAATACTGCTACTCGAAAA     TNTATRK       0    0    0    0    0    0    0    1    0    0
ACGAATACTGCTACTCGTTTT     TNTATRF       0    0    0    0    0    0    0    1    0    0
ACGAATACTGCTTATACTATG     TNTAYTM       0    0    0    0    0    0    1    0    0    0
ACGAATACTGGGTTGGCTTGG     TNTGLAW       0    0    0    0    0    0    1    0    0    0
ACGAATACTGGGTTGGCTTGT     TNTGLAC       0    0    0    0    0    0    1    0    0    0
ACGAATACTGGTCATGGTCCA     TNTGHGP       0    0    0    0    0    0    0    0    0    1
ACGAATACTGGTCATGGTCCT     TNTGHGP       0    0    0    0    0    0    0    0    0    1
ACGAATACTGTGATTGTGTCT     TNTVIVS       0    0    0    0    0    3    0    0    0    0
ACGAATACTGTTACGAATCCT     TNTVTNP       0    0    0    0    0    0    1    0    0    0
ACGAATACTTCTGTGTTTCTT     TNTSVFL       0    0    0    0    0    1    0    0    0    0
ACGAATACTTGGCTGCCTTAT     TNTWLPY       0    0    0    0    0    0    0    3    0    0
ACGAATACTTGTCAGAATATT     TNTCQNI       0    0    0    0    0    1    0    0    0    0
ACGAATACTTTGATTACTGGT     TNTLITG       0    0    0    0    3    0    0    0    0    0
ACGAATACTTTGCCTCTTCCT     TNTLPLP       0    0    0    0    0    3    0    0    0    0
ACGAATACTTTGGGGTTGAAA     TNTLGLK       0    0    0    0    1    0    0    0    0    0
ACGAATACTTTGGGGTTGAAT     TNTLGLN       0    0    0    0    1    0    1    0    0    0
ACGAATACTTTTGGTTGGTAG     TNTFGWQ       0    0    0    0    0    0    3    0    0    0
ACGAATAGAGTACCACAGGGA     TNRVPQG       0    0    0    0    0    0    0    0    0    1
ACGAATAGGAGTAATGATTAT     TNRSNDY       0    0    0    0    0    0    1    0    0    0
ACGAATAGGAGTAATGATTTG     TNRSNDL       0    0    0    0    0    0    1    0    0    0
ACGAATAGGAGTGTGGAGTTG     TNRSVEL       0    0    0    1    0    0    0    0    0    0
ACGAATAGGATTGAGTGGACG     TNRIEWT       0    0    0    0    0    0    0    0    2    0
ACGAATAGGCCGGCGGAGTGG     TNRPAEW       0    0    0    0    3    0    0    0    0    0
ACGAATAGGCCTAGTGATCAT     TNRPSDH       0    0    0    0    0    0    1    0    0    0
ACGAATAGGCTTTATTGGAAG     TNRLYWK       0    0    0    0    0    0    0    1    0    0
ACGAATAGGGATCATCCTTTG     TNRDHPL       0    0    0    0    0    0    1    0    0    0
ACGAATAGGGATCCTCGTCAT     TNRDPRH       0    0    0    0    0    0    3    0    0    0
ACGAATAGGGTGCTTATGTCG     TNRVLMS       0    0    0    1    0    0    0    0    0    0
ACGAATAGGTTGCAGGAAAAA     TNRLQEK       0    0    0    0    0    0    0    0    0    1
ACGAATAGGTTGCAGGATATT     TNRLQDI       0    0    0    0    0    0    0    0    0    1
ACGAATAGTAAGGTGTTGTAT     TNSKVLY       0    0    0    0    0    1    0    0    0    0
ACGAATAGTAATCTGTCTGAT     TNSNLSD       0    0    0    1    0    0    0    0    0    0
ACGAATAGTAATGAGAATCAG     TNSNENQ       0    0    0    0    0    0    0    0    0    3
ACGAATAGTAATGGTGATATT     TNSNGDI       0    0    0    0    0    0    1    0    0    0
ACGAATAGTAATGTGACAACA     TNSNVTT       0    0    0    0    0    0    0    1    0    0
ACGAATAGTAATGTGACTACT     TNSNVTT       0    0    0    0    0    0    0    1    0    0
ACGAATAGTACGAATTTTTCG     TNSTNFS       0    0    0    0    0    0    0    0    0    1
ACGAATAGTACGAATTTTTCT     TNSTNFS       0    0    0    0    0    0    0    0    0    1
ACGAATAGTACGCCTTATTGT     TNSTPYC       0    0    0    0    0    0    0    3    0    0
ACGAATAGTACTGATGCGCTG     TNSTDAL       0    0    0    0    0    0    1    0    0    0
ACGAATAGTAGTTCTTTTCCA     TNSSSFP       0    0    0    0    0    0    0    1    0    0
ACGAATAGTAGTTCTTTTCCT     TNSSSFP       0    0    0    0    0    0    0    1    1    0
ACGAATAGTATGCCAAAGGTG     TNSMPKV       0    0    0    0    0    0    0    1    0    0
ACGAATAGTATGCCTTAGGTG     TNSMPQV       0    0    0    0    0    0    0    1    0    0
ACGAATAGTATTTATGTTAAG     TNSIYVK       0    0    0    0    0    0    1    0    0    0
ACGAATAGTATTTGTGATTAT     TNSICDY       0    0    0    0    0    0    0    0    1    0
ACGAATAGTCAGCATTCTAGG     TNSQHSR       0    0    0    0    0    1    0    0    0    0
ACGAATAGTCAGGATCCTAGG     TNSQDPR       0    0    0    0    0    0    1    0    0    0
ACGAATAGTCAGGATCCTAGT     TNSQDPS       0    0    0    0    0    0    1    0    0    0
ACGAATAGTCAGTGTCATATT     TNSQCHI       0    0    0    0    0    0    0    3    0    0
ACGAATAGTCATATGGTGTTT     TNSHMVF       0    0    0    1    0    0    0    0    0    0
ACGAATAGTCCGAATCCGCGT     TNSPNPR       0    0    0    0    0    0    0    1    0    0
ACGAATAGTCCGATTGGGATT     TNSPIGI       0    0    0    0    0    0    1    0    0    0
ACGAATAGTCCTGATCATAGG     TNSPDHR       0    0    0    0    0    0    1    0    0    0
ACGAATAGTCGGGAGCCGTAT     TNSREPY       0    0    0    0    0    1    0    0    0    0
ACGAATAGTCGTGATGTGGGT     TNSRDVG       0    0    0    0    0    0    1    0    0    0
ACGAATAGTCTGGATCCTAGG     TNSLDPR       0    0    0    0    0    0    0    0    0    1
ACGAATAGTGCGAATGCGATT     TNSANAI       0    0    0    1    0    0    0    0    0    0
ACGAATAGTGCGACTTTGTCT     TNSATLS       0    0    0    0    0    0    3    0    0    0
ACGAATAGTGCTAGTGCTAAG     TNSASAK       0    0    0    0    0    0    0    0    1    0
ACGAATAGTGCTAGTGCTAAT     TNSASAN       0    0    0    0    0    0    0    0    1    0
ACGAATAGTGCTCGGAGTTAT     TNSARSY       0    0    0    0    0    0    1    0    0    0
ACGAATAGTGCTGCTGTGAAG     TNSAAVK       0    0    0    0    0    0    1    0    0    0
ACGAATAGTGGGCCTAATGAG     TNSGPNE       0    0    0    0    0    0    1    0    0    0
ACGAATAGTGGTAGTTCGAAA     TNSGSSK       0    0    0    0    0    1    0    0    0    0
ACGAATAGTGGTAGTTCGAAT     TNSGSSN       0    0    0    0    0    1    0    0    0    0
ACGAATAGTGGTTTGAAGCAG     TNSGLKQ       0    0    0    0    0    0    1    0    0    0
ACGAATAGTGTGCTTTTGTGG     TNSVLLW       0    0    0    0    0    0    0    0    0    1
ACGAATAGTGTGCTTTTGTGT     TNSVLLC       0    0    0    0    0    0    0    0    0    1
ACGAATAGTGTGTATGGGGAG     TNSVYGE       0    0    0    0    0    0    0    1    0    0
ACGAATAGTGTTCAGGTGGCA     TNSVQVA       0    0    0    0    0    0    0    0    0    1
ACGAATAGTGTTCAGGTGGCT     TNSVQVA       0    0    1    0    0    0    0    0    0    1
ACGAATAGTGTTCGGACGGTT     TNSVRTV       0    0    0    0    0    0    1    0    0    0
ACGAATAGTTATATGCCGTAG     TNSYMPQ       0    0    0    1    0    0    0    0    0    0
ACGAATAGTTATATGTGTGCG     TNSYMCA       0    0    0    0    0    0    3    0    0    0
ACGAATAGTTATGTTCTGCTG     TNSYVLL       0    0    0    0    0    0    3    0    0    0
ACGAATAGTTCTGCGCGTCCT     TNSSARP       0    0    0    0    1    0    0    0    0    0
ACGAATAGTTGGCGGAGAGCG     TNSWRRA       0    0    0    1    0    0    0    0    0    0
ACGAATAGTTGGCGGAGTGCG     TNSWRSA       0    0    0    1    0    0    3    0    0    0
ACGAATAGTTGGTCGGGTCAT     TNSWSGH       0    0    0    0    0    0    1    0    0    0
ACGAATAGTTTGAATAAGTCT     TNSLNKS       0    0    0    0    0    0    1    0    0    0
ACGAATAGTTTGACGCTTACG     TNSLTLT       0    0    0    0    0    0    1    0    0    0
ACGAATAGTTTGACGCTTACT     TNSLTLT       0    0    0    0    0    0    0    0    0    1
ACGAATAGTTTGATTAAGTCT     TNSLIKS       0    0    0    0    0    0    1    0    0    0
ACGAATAGTTTTATTAGGGAG     TNSFIRE       0    0    0    0    0    1    0    0    0    0
ACGAATATGAAGATGAATAAG     TNMKMNK       0    0    0    0    0    0    1    0    0    0
ACGAATATGAATTTTGGTGTG     TNMNFGV       0    0    0    0    0    0    0    0    0    3
ACGAATATGACGAAGTTTGCT     TNMTKFA       0    0    0    0    0    0    0    1    0    0
ACGAATATGACGACTACGGCT     TNMTTTA       0    0    0    0    0    0    0    3    0    0
ACGAATATGACTAATAAGAAT     TNMTNKN       0    0    1    0    0    0    1    0    0    0
ACGAATATGAGGATTACGATT     TNMRITI       0    0    0    0    0    1    0    0    0    0
ACGAATATGAGTGTGCGTTAA     TNMSVR*       0    0    0    0    0    0    1    0    0    0
ACGAATATGAGTGTGCGTTAT     TNMSVRY       0    0    0    0    0    0    1    0    0    0
ACGAATATGATGATGGGGACT     TNMMMGT       0    0    0    0    0    0    0    0    0    3
ACGAATATGATGCCTATTCGT     TNMMPIR       0    0    0    0    0    0    0    0    1    0
ACGAATATGATGTATAGGTCT     TNMMYRS       0    0    0    0    0    0    0    0    0    1
ACGAATATGCAGAATAAGACG     TNMQNKT       0    0    0    0    0    0    0    0    0    1
ACGAATATGCAGGCTAGGATT     TNMQARI       0    0    0    0    0    0    1    0    0    0
ACGAATATGCAGTAGATGCGG     TNMQQMR       0    0    0    0    0    1    0    0    0    0
ACGAATATGCAGTAGATGCGT     TNMQQMR       0    0    0    0    0    1    0    0    0    0
ACGAATATGCATAATCCTCTT     TNMHNPL       0    0    0    0    0    0    0    1    0    0
ACGAATATGCCGCATTTGTAT     TNMPHLY       0    0    0    0    0    0    1    3    0    0
ACGAATATGCCGTCTGTGATT     TNMPSVI       0    0    0    1    0    0    0    0    0    0
ACGAATATGCCTACTGAGGTG     TNMPTEV       0    0    0    0    0    0    1    0    0    0
ACGAATATGCCTTATCGTGAG     TNMPYRE       0    0    0    0    0    0    0    3    0    0
ACGAATATGCGTGGGACTACA     TNMRGTT       0    0    0    0    0    0    0    0    0    1
ACGAATATGCGTGGGACTACT     TNMRGTT       0    0    0    0    0    0    0    0    3    1
ACGAATATGCGTGGTGATACG     TNMRGDT       0    0    0    0    0    0    1    0    0    0
ACGAATATGCTTCCGCCTCTG     TNMLPPL       0    0    0    0    0    0    0    1    0    0
ACGAATATGCTTTATCCTACG     TNMLYPT       0    0    0    0    0    0    0    0    1    0
ACGAATATGCTTTCTGGTCTT     TNMLSGL       0    0    0    0    0    0    1    0    0    0
ACGAATATGGAGCGAGCAAAA     TNMERAK       0    0    0    0    0    0    0    0    0    1
ACGAATATGGAGCGTGCTTAT     TNMERAY       0    0    0    0    0    0    0    0    0    1
ACGAATATGGATTGGCCGATG     TNMDWPM       0    0    0    0    0    0    6    1    0    0
ACGAATATGGCGCTGATGATT     TNMALMI       0    0    1    0    0    0    0    0    0    0
ACGAATATGGCGTGGCAGCAG     TNMAWQQ       0    0    0    0    0    0    0    0    1    0
ACGAATATGGCGTGGCAGCAT     TNMAWQH       0    0    0    0    0    0    0    0    1    0
ACGAATATGGGGTCTACGTTA     TNMGSTL       0    0    0    0    0    0    1    0    0    0
ACGAATATGGGGTCTACGTTT     TNMGSTF       0    0    0    0    0    0    1    0    0    0
ACGAATATGGGTGGAGCGGCA     TNMGGAA       0    0    0    0    1    0    0    0    0    0
ACGAATATGGGTGGTGCGGCT     TNMGGAA       0    0    0    0    1    0    0    0    0    0
ACGAATATGGGTGTTTCTGCA     TNMGVSA       0    0    0    0    0    0    0    1    0    0
ACGAATATGGGTGTTTCTGCT     TNMGVSA       0    0    0    0    0    0    0    1    0    0
ACGAATATGGTTGAGGCTACT     TNMVEAT       0    0    0    0    0    0    1    0    0    0
ACGAATATGTAGAAGTCGCTG     TNMQKSL       0    0    0    0    0    0    1    0    0    0
ACGAATATGTCGAGGTCTGGT     TNMSRSG       0    0    1    0    0    0    0    0    0    0
ACGAATATGTCGGCTCATCAG     TNMSAHQ       0    0    0    1    0    0    0    0    0    0
ACGAATATGTCTTTGGCGGGT     TNMSLAG       0    0    0    0    0    1    0    0    0    0
ACGAATATGTGGAAGACTTGG     TNMWKTW       0    0    0    0    0    0    0    0    0    1
ACGAATATGTTGCCTATTCGG     TNMLPIR       0    0    0    0    0    0    0    0    1    0
ACGAATATGTTGGATGCTGGT     TNMLDAG       0    0    0    0    0    0    0    0    1    0
ACGAATATGTTGGTTTTGTCT     TNMLVLS       0    0    0    0    0    0    0    0    0    3
ACGAATATGTTTACGATGACT     TNMFTMT       0    0    0    0    0    0    0    0    0    3
ACGAATATGTTTCTGTATCTT     TNMFLYL       0    0    0    0    0    0    0    1    0    0
ACGAATATTAAGAATCAAGGA     TNIKNQG       0    0    0    0    0    0    0    0    0    1
ACGAATATTAAGAATCATGGT     TNIKNHG       0    0    0    0    0    0    0    0    0    1
ACGAATATTAATCCTACGAAT     TNINPTN       0    0    0    0    0    0    0    0    3    0
ACGAATATTAATGAGTTGTTG     TNINELL       0    0    0    0    0    0    1    0    0    0
ACGAATATTAATGCGGGTCGG     TNINAGR       0    0    0    0    0    0    1    0    0    0
ACGAATATTAATGCTAATAGT     TNINANS       0    0    0    0    0    0    0    0    0    1
ACGAATATTAATTGTCTTGAA     TNINCLE       0    0    0    0    0    1    0    0    0    0
ACGAATATTAATTGTCTTGTT     TNINCLV       0    0    0    0    0    1    0    0    0    0
ACGAATATTACTAATTTTACG     TNITNFT       0    0    0    0    0    0    0    1    0    0
ACGAATATTACTTGGAAGACT     TNITWKT       0    0    0    0    0    1    0    0    0    0
ACGAATATTACTTTGAGTTAG     TNITLSQ       0    0    0    0    0    0    3    0    0    0
ACGAATATTATTAAGAAGGAT     TNIIKKD       0    0    0    0    0    0    0    0    1    0
ACGAATATTATTGGTCTGCGG     TNIIGLR       0    0    0    0    0    0    0    0    0    1
ACGAATATTCAGCAGATTCTG     TNIQQIL       0    0    0    0    0    0    1    0    0    0
ACGAATATTCAGCGTGGTGTG     TNIQRGV       0    0    0    0    0    0    0    0    0    3
ACGAATATTCATCATGAGATT     TNIHHEI       0    0    0    0    0    0    0    0    0    1
ACGAATATTCATGATGATCAG     TNIHDDQ       0    0    3    0    0    0    0    0    0    0
ACGAATATTCATGATTCGTTG     TNIHDSL       0    0    0    0    0    0    1    0    0    0
ACGAATATTCCGTTATTTTTG     TNIPLFL       0    0    0    0    0    0    0    0    0    3
ACGAATATTCCTATGGCGAAG     TNIPMAK       0    0    0    0    0    0    0    1    0    0
ACGAATATTCGGATGCAGCCA     TNIRMQP       0    0    0    0    0    0    0    0    0    1
ACGAATATTCGGATGCTGCCT     TNIRMLP       0    0    0    0    0    0    0    0    0    1
ACGAATATTCGGCCTTCTACG     TNIRPST       0    0    0    0    0    0    0    1    0    0
ACGAATATTCGGCCTTCTACT     TNIRPST       0    0    0    0    0    0    0    1    0    0
ACGAATATTCTGCCGAAGAAA     TNILPKK       0    0    0    0    0    0    1    0    0    0
ACGAATATTCTGCCGAAGTAT     TNILPKY       0    0    0    0    0    0    1    0    0    0
ACGAATATTCTGGCTAATCCG     TNILANP       0    0    0    0    0    0    1    0    0    0
ACGAATATTCTTTCTGGGTAT     TNILSGY       0    0    0    0    0    0    1    0    0    0
ACGAATATTGAGCATTCTCTA     TNIEHSL       0    0    0    0    0    0    0    0    0    1
ACGAATATTGAGCATTCTCTT     TNIEHSL       0    0    0    0    0    0    0    0    0    1
ACGAATATTGATCATCAGAGA     TNIDHQR       0    0    0    0    0    0    1    0    0    0
ACGAATATTGATCATCTGAGT     TNIDHLS       0    0    0    0    0    0    1    0    0    0
ACGAATATTGCTTTGAATGGA     TNIALNG       0    0    0    0    0    0    0    0    0    1
ACGAATATTGCTTTGAATGGT     TNIALNG       0    0    0    0    0    0    0    1    0    1
ACGAATATTGGTCCTAAGCCT     TNIGPKP       0    0    0    1    0    0    0    0    0    0
ACGAATATTGTGCAGCCTATT     TNIVQPI       0    0    0    0    0    0    0    0    2    0
ACGAATATTGTTACTACGGCT     TNIVTTA       0    0    0    0    0    0    1    0    0    0
ACGAATATTTAGAATCATGGT     TNIQNHG       0    0    0    0    0    0    0    0    0    1
ACGAATATTTATGAGCTTTAT     TNIYELY       0    0    0    0    0    0    0    3    0    0
ACGAATATTTCGGCGGCTTTT     TNISAAF       0    0    0    0    0    1    0    0    0    0
ACGAATATTTCGGTAAAAGAG     TNISVKE       0    0    0    0    0    0    1    0    0    0
ACGAATATTTCGGTTTATGAG     TNISVYE       0    0    0    0    0    0    1    0    0    0
ACGAATATTTCGTATGGTTGG     TNISYGW       0    0    0    1    0    0    0    0    0    0
ACGAATATTTGGGCGGCGGGT     TNIWAAG       0    0    0    0    0    0    0    0    0    3
ACGAATATTTTTAAGAAGGAT     TNIFKKD       0    0    0    0    0    0    0    0    1    0
ACGAATATTTTTGGTCTGCGG     TNIFGLR       0    0    0    0    0    0    0    0    0    1
ACGAATCAAAAAAGGCGGACA     TNQKRRT       0    0    0    0    0    0    0    1    0    0
ACGAATCAAAAGGAAGAAACG     TNQKEET       0    0    0    0    0    1    0    0    0    0
ACGAATCAGAAGAAACCAAGG     TNQKKPR       0    0    0    0    0    1    0    0    0    0
ACGAATCAGAAGTATCCTTGG     TNQKYPW       0    0    0    0    0    1    0    0    0    0
ACGAATCAGAATCATTCGAAG     TNQNHSK       0    0    0    0    0    0    4    0    0    0
ACGAATCAGAATGTTATTTAT     TNQNVIY       0    0    0    1    0    0    0    0    0    0
ACGAATCAGACGAAAAAAGAA     TNQTKKE       0    0    0    0    0    0    0    0    0    1
ACGAATCAGACGATGCGGGTA     TNQTMRV       0    0    0    1    0    1    0    0    0    0
ACGAATCAGACGATGCGGGTT     TNQTMRV       0    0    0    0    0    1    0    0    0    0
ACGAATCAGACGATTTATGAT     TNQTIYD       0    0    0    0    0    0    0    0    0    1
ACGAATCAGACGCAGTCTTTG     TNQTQSL       0    0    0    0    0    0    1    0    0    3
ACGAATCAGACGCATGAGAAT     TNQTHEN       0    0    0    0    0    0    0    0    3    0
ACGAATCAGACGGAGTGGTAT     TNQTEWY       0    0    0    0    0    0    0    0    0    1
ACGAATCAGACGTTTCCTGTA     TNQTFPV       0    0    0    0    0    0    0    1    0    0
ACGAATCAGACGTTTCCTGTT     TNQTFPV       0    0    0    0    0    0    0    1    0    0
ACGAATCAGACTAGTTCGTCG     TNQTSSS       0    0    0    0    0    0    1    0    0    0
ACGAATCAGACTTTGATTTAG     TNQTLIQ       0    0    0    0    0    3    0    0    0    0
ACGAATCAGAGTTCGCCGAGG     TNQSSPR       0    0    0    0    0    0    0    1    0    0
ACGAATCAGAGTTCGCCGATT     TNQSSPI       0    0    0    0    0    0    0    1    0    0
ACGAATCAGAGTTTGCAACGA     TNQSLQR       0    0    0    0    0    0    0    0    1    0
ACGAATCAGATGACTATTTGG     TNQMTIW       0    0    0    0    0    0    1    0    0    0
ACGAATCAGATGCCTGGGTAT     TNQMPGY       0    0    0    0    0    0    1    0    0    0
ACGAATCAGCATCTTGTTGCG     TNQHLVA       0    0    0    0    0    0    0    0    0    1
ACGAATCAGCATTCTTCGCCG     TNQHSSP       0    0    0    0    0    0    0    0    0    1
ACGAATCAGCCTAATGGTTAT     TNQPNGY       0    0    0    1    0    0    0    0    0    0
ACGAATCAGCCTATGAAGCCT     TNQPMKP       0    0    0    0    0    3    0    0    0    0
ACGAATCAGCCTCTTTCTGCG     TNQPLSA       0    0    0    0    0    0    1    0    0    0
ACGAATCAGCGTTATAGTACG     TNQRYST       0    0    0    0    0    0    0    0    0    3
ACGAATCAGCTTAATGGTAAG     TNQLNGK       0    0    0    1    0    0    0    0    0    0
ACGAATCAGCTTTAGGTTTTG     TNQLQVL       0    0    0    0    0    1    0    0    0    0
ACGAATCAGGAGAAGAATGCT     TNQEKNA       0    0    0    0    0    0    3    0    0    0
ACGAATCAGGAGAATATTCAT     TNQENIH       0    0    0    0    0    0    1    0    0    0
ACGAATCAGGAGAATCCTTGG     TNQENPW       0    0    0    0    0    1    0    0    0    0
ACGAATCAGGATAGGCCTCCA     TNQDRPP       0    0    0    0    0    0    0    0    0    1
ACGAATCAGGATAGGCCTCCT     TNQDRPP       0    0    0    0    0    0    0    0    0    4
ACGAATCAGGATGCTACTTGG     TNQDATW       0    0    0    0    0    0    1    0    0    0
ACGAATCAGGCGACGGGTGAA     TNQATGE       0    0    0    0    0    1    0    0    0    0
ACGAATCAGGCGACGGGTGAT     TNQATGD       0    0    1    0    0    1    0    0    0    0
ACGAATCAGGCTCGTCTGCCT     TNQARLP       0    0    0    0    1    0    0    0    0    0
ACGAATCAGGCTTGTCTTCTG     TNQACLL       0    0    0    0    0    0    1    0    0    0
ACGAATCAGGGGATGCATCGG     TNQGMHR       0    0    0    0    1    0    0    0    0    0
ACGAATCAGGGGTATGAGCCG     TNQGYEP       0    0    0    0    0    0    0    0    1    0
ACGAATCAGGGGTATGAGCCT     TNQGYEP       0    0    0    0    0    0    0    0    1    0
ACGAATCAGGTGGTTAAGTCA     TNQVVKS       0    0    0    0    0    1    0    0    0    0
ACGAATCAGGTGGTTAAGTCT     TNQVVKS       0    0    0    0    0    1    0    0    0    0
ACGAATCAGGTTAATACTTAG     TNQVNTQ       0    0    0    0    0    1    0    0    0    0
ACGAATCAGGTTACTAAGAGT     TNQVTKS       0    0    0    0    0    0    1    0    0    0
ACGAATCAGGTTCTTTTGATG     TNQVLLM       0    0    0    0    0    0    3    0    0    0
ACGAATCAGGTTGTGGATATG     TNQVVDM       0    0    0    0    0    0    3    0    0    0
ACGAATCAGTAGATGTATGAG     TNQQMYE       0    0    0    0    0    0    1    0    0    0
ACGAATCAGTATTTTGAGCTT     TNQYFEL       0    0    0    0    0    0    3    0    0    0
ACGAATCAGTCGGATTAGAAG     TNQSDQK       0    0    0    0    0    0    1    0    0    0
ACGAATCAGTCGGATTAGAAT     TNQSDQN       0    0    0    0    0    0    1    0    0    0
ACGAATCAGTCTAATCCTAAT     TNQSNPN       0    0    0    0    0    0    0    0    3    0
ACGAATCAGTCTCGTACTACG     TNQSRTT       0    0    0    0    0    1    0    1    0    0
ACGAATCAGTCTGAGTGGCGA     TNQSEWR       0    0    0    0    0    0    0    0    1    0
ACGAATCAGTCTGAGTGGCGT     TNQSEWR       0    0    0    0    0    0    0    0    1    0
ACGAATCAGTGGACTACTCAT     TNQWTTH       0    0    0    0    0    0    0    1    0    0
ACGAATCAGTTGACTATTTGG     TNQLTIW       0    0    0    0    0    0    1    0    0    0
ACGAATCATAATAAGACGCCT     TNHNKTP       0    0    0    0    0    0    0    1    0    1
ACGAATCATAATATTCTTACT     TNHNILT       0    0    1    0    0    0    0    0    0    0
ACGAATCATAATCTTCGTTCT     TNHNLRS       0    0    0    0    0    0    3    0    0    0
ACGAATCATACTATTTAGAGG     TNHTIQR       0    0    0    0    0    0    0    0    1    0
ACGAATCATACTATTTAGAGT     TNHTIQS       0    0    0    0    0    0    0    0    1    0
ACGAATCATAGTGTTCAGGGT     TNHSVQG       0    0    0    0    0    0    3    0    0    0
ACGAATCATAGTGTTCAGGTA     TNHSVQV       0    0    0    0    0    0    1    0    0    0
ACGAATCATAGTTATCATCAT     TNHSYHH       0    0    0    0    0    0    0    0    0    1
ACGAATCATAGTTGGACGACG     TNHSWTT       0    0    0    0    0    0    0    1    0    0
ACGAATCATATGCGTCTTCAT     TNHMRLH       0    0    0    0    0    0    0    1    0    0
ACGAATCATATTATTTATTCT     TNHIIYS       0    0    0    0    0    0    0    0    0    3
ACGAATCATATTCTTGTTACT     TNHILVT       0    0    0    0    0    0    0    0    0    1
ACGAATCATCAGCATTGGACT     TNHQHWT       0    0    0    0    0    0    0    0    0    1
ACGAATCATCAGGATAATGAG     TNHQDNE       0    0    0    0    0    0    0    0    0    1
ACGAATCATCATATGCGGAGG     TNHHMRR       0    0    0    0    0    0    1    0    0    0
ACGAATCATCATATGCGGAGT     TNHHMRS       0    0    0    0    0    0    1    0    0    0
ACGAATCATCCAGATAAGAGA     TNHPDKR       0    0    0    0    0    1    0    0    0    0
ACGAATCATCCGACTTAGAGA     TNHPTQR       0    0    0    0    0    0    0    1    0    0
ACGAATCATCCGACTTAGAGT     TNHPTQS       0    0    0    0    0    0    0    1    0    0
ACGAATCATCCGCTGCGTACG     TNHPLRT       0    0    0    0    0    0    1    0    0    0
ACGAATCATCCGGCTTAGAAA     TNHPAQK       0    0    0    1    0    0    0    0    0    0
ACGAATCATCCGGCTTAGATT     TNHPAQI       0    0    0    1    0    0    0    0    0    0
ACGAATCATCCGGTTGCGCAA     TNHPVAQ       0    0    0    0    0    0    0    0    0    1
ACGAATCATCCGGTTGCGCAT     TNHPVAH       0    0    0    0    0    0    0    0    0    1
ACGAATCATCCGTCGGTTCCG     TNHPSVP       0    0    0    0    0    0    0    0    0    3
ACGAATCATCCTAATCCTAGG     TNHPNPR       0    0    0    0    0    0    0    0    0    1
ACGAATCATCCTAATCCTAGT     TNHPNPS       0    0    0    0    0    0    0    0    0    1
ACGAATCATCCTAGTAGGCTT     TNHPSRL       0    0    3    0    0    0    0    0    0    0
ACGAATCATCCTCGTACTTAT     TNHPRTY       0    0    0    0    0    0    3    0    0    0
ACGAATCATCCTCGTATTCTT     TNHPRIL       0    0    0    0    0    0    1    0    0    0
ACGAATCATCCTCTTGGTCAT     TNHPLGH       0    0    0    0    0    0    3    0    0    0
ACGAATCATCCTGATATGAGT     TNHPDMS       0    0    0    0    0    1    0    0    0    0
ACGAATCATCCTGCTAATACG     TNHPANT       0    0    0    0    0    1    0    0    0    0
ACGAATCATCCTGGTCAGCCG     TNHPGQP       0    0    1    0    0    0    1    0    0    0
ACGAATCATCCTGGTGCGCGT     TNHPGAR       0    0    0    0    0    0    1    0    0    0
ACGAATCATCCTGTGAGTAAT     TNHPVSN       0    0    0    0    0    0    0    0    0    1
ACGAATCATCTGATTGTGCGA     TNHLIVR       0    0    1    0    0    0    0    1    0    0
ACGAATCATCTGCAGGAGGTG     TNHLQEV       0    0    1    0    0    0    0    0    0    0
ACGAATCATCTGGATAATGAG     TNHLDNE       0    0    0    0    0    0    0    0    0    1
ACGAATCATCTGGATATGACT     TNHLDMT       0    0    0    0    1    0    0    0    0    0
ACGAATCATGAGGATAATGCA     TNHEDNA       0    0    0    0    0    1    0    0    0    0
ACGAATCATGAGGATAATGCT     TNHEDNA       0    0    0    0    0    1    0    0    0    0
ACGAATCATGAGGCGGATCCA     TNHEADP       0    0    0    0    0    0    1    0    0    0
ACGAATCATGAGGCGGATCCT     TNHEADP       0    0    0    0    0    0    1    0    0    0
ACGAATCATGATACGTCTCAG     TNHDTSQ       0    0    0    0    0    0    0    0    0    1
ACGAATCATGATGATTAGGTG     TNHDDQV       0    0    0    3    0    0    0    0    0    0
ACGAATCATGATGGGCTGGCG     TNHDGLA       0    0    0    0    0    0    1    0    0    0
ACGAATCATGATTGTACGATT     TNHDCTI       0    0    0    0    0    0    3    0    0    0
ACGAATCATGCGAGGGATGGT     TNHARDG       0    0    0    0    0    0    0    1    0    0
ACGAATCATGCTATGGATCCG     TNHAMDP       0    0    0    1    0    0    1    0    0    3
ACGAATCATGCTGCTTCTATA     TNHAASI       0    0    0    0    0    1    0    0    0    0
ACGAATCATGCTGCTTCTATT     TNHAASI       0    0    0    0    0    1    0    0    0    0
ACGAATCATGGTGAGTATCGT     TNHGEYR       0    0    0    0    0    1    0    0    0    0
ACGAATCATGGTGTTAAGCAT     TNHGVKH       0    0    0    0    0    0    1    0    0    0
ACGAATCATGTGTATGCGCAT     TNHVYAH       0    0    0    0    0    0    0    0    0    1
ACGAATCATGTTAAGGAGCGT     TNHVKER       0    0    0    0    0    0    1    0    0    0
ACGAATCATGTTACGCCTTCG     TNHVTPS       0    0    0    0    0    0    0    0    2    0
ACGAATCATGTTGCGACGGAG     TNHVATE       0    0    0    0    0    0    1    0    0    0
ACGAATCATGTTGTGCGTGAT     TNHVVRD       0    0    0    0    0    0    1    0    0    0
ACGAATCATTAGAGTAATCGT     TNHQSNR       0    0    0    0    0    0    0    1    0    0
ACGAATCATTAGAGTATTCGT     TNHQSIR       0    0    0    0    0    0    0    1    0    0
ACGAATCATTAGCTTGTTCAA     TNHQLVQ       0    0    0    0    0    1    0    0    0    0
ACGAATCATTAGCTTGTTCTT     TNHQLVL       0    0    0    0    0    1    0    0    0    0
ACGAATCATTATAAGTTTCAT     TNHYKFH       0    0    0    0    0    0    0    0    0    1
ACGAATCATTATAATAGTTGG     TNHYNSW       0    0    0    1    0    0    0    0    0    0
ACGAATCATTATATTCTTACT     TNHYILT       0    0    0    0    0    1    0    0    0    0
ACGAATCATTATGCGTCTCGT     TNHYASR       0    0    0    0    0    0    0    1    0    0
ACGAATCATTATTGGCGGTCA     TNHYWRS       0    0    1    0    0    0    0    0    0    0
ACGAATCATTATTGGCGGTCT     TNHYWRS       0    0    0    0    0    0    0    1    0    0
ACGAATCATTCGATTTTTAAT     TNHSIFN       0    0    0    0    0    0    0    0    1    0
ACGAATCATTCGCATAGTCGA     TNHSHSR       0    0    0    0    1    0    0    0    0    0
ACGAATCATTCGCATAGTCGT     TNHSHSR       0    0    0    0    1    0    0    0    0    0
ACGAATCATTCGCGGACTCTG     TNHSRTL       0    0    0    0    0    0    0    0    4    0
ACGAATCATTGGAGTGTTACG     TNHWSVT       0    0    0    0    0    0    1    0    0    0
ACGAATCATTGGTAGCTGCGG     TNHWQLR       0    0    1    0    0    0    0    0    0    0
ACGAATCATTGTGTTGGTAAT     TNHCVGN       0    0    0    0    0    3    0    0    0    0
ACGAATCATTTTTGGCGGTCT     TNHFWRS       0    0    1    0    0    0    0    0    0    0
ACGAATCCAACACCGAGAAAG     TNPTPRK       0    0    0    0    0    0    0    0    0    1
ACGAATCCGAAACAGGGAGCA     TNPKQGA       0    0    1    0    0    0    0    0    0    0
ACGAATCCGAATAGGACGTCA     TNPNRTS       0    0    0    0    0    0    1    0    0    0
ACGAATCCGAATGCTGTTACG     TNPNAVT       0    0    0    0    0    1    0    0    0    0
ACGAATCCGACGAATGTGCGT     TNPTNVR       0    0    0    0    0    1    0    0    0    0
ACGAATCCGACTATGCCTTTG     TNPTMPL       0    0    0    0    0    0    1    0    0    0
ACGAATCCGAGGTGGCTGCAG     TNPRWLQ       0    0    0    0    0    0    1    0    0    0
ACGAATCCGAGTATTTCGTCG     TNPSISS       0    0    0    3    0    0    0    0    0    0
ACGAATCCGAGTCCTAGTTCT     TNPSPSS       0    0    0    0    0    1    0    0    0    0
ACGAATCCGAGTTCTCCGCTT     TNPSSPL       0    0    0    0    1    0    0    0    0    0
ACGAATCCGATGAGTTTGAAT     TNPMSLN       0    0    0    0    1    0    0    0    0    0
ACGAATCCGATGTATATGTAT     TNPMYMY       0    0    0    0    0    1    0    0    0    0
ACGAATCCGATTATGGCTAAT     TNPIMAN       0    0    0    1    3    0    1    0    0    1
ACGAATCCGATTATTAAGGGG     TNPIIKG       0    0    0    0    0    0    0    0    0    3
ACGAATCCGCATACGCTGGCA     TNPHTLA       0    0    0    0    0    0    0    1    0    0
ACGAATCCGCATACGCTGGCT     TNPHTLA       0    0    0    0    0    0    0    1    0    0
ACGAATCCGCATCATAATAAG     TNPHHNK       0    0    0    0    0    0    0    1    0    0
ACGAATCCGCCTCATAGTAAG     TNPPHSK       0    0    0    0    0    0    0    0    0    3
ACGAATCCGCGTTATCAGGCT     TNPRYQA       0    0    0    0    0    0    0    0    0    3
ACGAATCCGCTGGCGTCGGTG     TNPLASV       0    0    0    0    0    0    1    0    0    0
ACGAATCCGCTTAAGACTATG     TNPLKTM       0    0    3    0    0    0    0    0    0    0
ACGAATCCGCTTAGGATGGAA     TNPLRME       0    0    0    0    0    0    0    0    0    1
ACGAATCCGCTTAGGATGGAT     TNPLRMD       0    0    0    0    0    0    0    0    0    1
ACGAATCCGGAGGAGCGTAGG     TNPEERR       0    0    0    0    0    0    0    0    0    3
ACGAATCCGGAGGAGCGTAGT     TNPEERS       0    0    0    0    0    0    0    0    0    1
ACGAATCCGGAGGAGCGTATT     TNPEERI       0    0    0    0    0    0    0    0    0    1
ACGAATCCGGCTCCGCTTCAT     TNPAPLH       0    0    0    0    0    1    0    0    0    0
ACGAATCCGGCTTTGCAGGAT     TNPALQD       0    0    0    0    0    0    0    0    0    3
ACGAATCCGGTGGTGCATGAT     TNPVVHD       0    0    0    0    0    3    0    0    0    0
ACGAATCCGGTTTTGATGATT     TNPVLMI       0    0    0    0    0    1    0    1    0    0
ACGAATCCGTAGACTATTGTG     TNPQTIV       0    0    0    0    3    0    0    0    0    0
ACGAATCCGTAGACTGTGATT     TNPQTVI       0    0    0    0    0    0    1    0    0    0
ACGAATCCGTATAGGACGTCT     TNPYRTS       0    0    0    0    0    0    1    0    0    0
ACGAATCCGTATATGATGTAC     TNPYMMY       0    0    0    0    0    0    3    0    0    0
ACGAATCCGTATATGATGTAT     TNPYMMY       0    0    0    0    0    0    0    0    0    1
ACGAATCCGTATCTGGGTGTT     TNPYLGV       0    0    0    1    1    0    0    0    0    1
ACGAATCCGTGGACGCTGCGG     TNPWTLR       0    0    0    0    0    0    0    3    0    0
ACGAATCCGTGTCCTAGTTCT     TNPCPSS       0    0    0    0    0    1    0    0    0    0
ACGAATCCGTTGAATGAGGAT     TNPLNED       0    0    0    1    0    0    0    0    0    0
ACGAATCCGTTTCTGGGTGTT     TNPFLGV       0    0    1    0    0    0    0    0    0    0
ACGAATCCGTTTGAGCTTAAA     TNPFELK       0    0    0    0    0    0    0    0    0    1
ACGAATCCGTTTGAGCTTAAT     TNPFELN       0    0    0    0    0    0    0    0    0    1
ACGAATCCTAATTTTCAGAAT     TNPNFQN       0    0    0    0    0    0    1    0    0    0
ACGAATCCTACGATGGAAACA     TNPTMET       0    0    0    0    0    0    0    0    0    1
ACGAATCCTACGATGGATACT     TNPTMDT       0    0    0    0    0    0    0    0    0    1
ACGAATCCTACGCAGTCTTTT     TNPTQSF       0    0    0    0    0    1    0    0    0    0
ACGAATCCTACGTCTACTTGT     TNPTSTC       0    0    0    0    0    0    1    0    0    0
ACGAATCCTACTACGACTCTT     TNPTTTL       0    0    1    0    0    0    0    0    0    0
ACGAATCCTACTCCGAGTAAG     TNPTPSK       0    0    0    0    0    0    0    0    0    3
ACGAATCCTACTGCTTCTCTG     TNPTASL       0    0    0    0    0    0    0    0    0    1
ACGAATCCTAGGTAGCTGGCA     TNPRQLA       0    0    0    0    0    0    0    1    0    0
ACGAATCCTAGTAATCCTCAG     TNPSNPQ       0    0    0    0    0    0    0    1    0    0
ACGAATCCTATTTTTACTTTT     TNPIFTF       0    0    0    0    0    0    0    1    0    0
ACGAATCCTCAGGTGCAGCTG     TNPQVQL       0    0    0    0    0    0    0    0    0    3
ACGAATCCTCATCAGTTTGAT     TNPHQFD       0    0    0    0    0    0    0    1    0    0
ACGAATCCTCCGGAGACTCTT     TNPPETL       0    0    0    0    0    0    0    0    0    1
ACGAATCCTCCGGTGACGCAG     TNPPVTQ       0    0    0    0    0    0    0    0    0    3
ACGAATCCTCCGGTTTCGACG     TNPPVST       0    0    0    0    0    0    0    1    0    0
ACGAATCCTCCTATTACTGGT     TNPPITG       0    0    0    0    0    0    0    0    0    3
ACGAATCCTCGTATTCATGAT     TNPRIHD       0    0    0    1    0    1    0    1    0    0
ACGAATCCTCTGTCTCTTCTG     TNPLSLL       0    0    0    0    0    0    0    3    0    1
ACGAATCCTCTGTTTTCTACT     TNPLFST       0    0    0    0    0    0    1    0    0    0
ACGAATCCTCTTATTATGGAG     TNPLIME       0    0    0    0    0    0    0    1    0    0
ACGAATCCTCTTATTATGGAT     TNPLIMD       0    0    0    0    0    0    0    1    0    0
ACGAATCCTCTTCCGAAGTAT     TNPLPKY       0    0    0    0    0    0    0    0    2    0
ACGAATCCTCTTCGTTATCAT     TNPLRYH       0    0    4    0    0    0    0    0    0    0
ACGAATCCTGAGAATTATCCT     TNPENYP       0    0    0    0    0    3    0    0    0    0
ACGAATCCTGAGACTACTGTG     TNPETTV       0    0    0    0    0    0    3    0    1    0
ACGAATCCTGCGCGTCCGATG     TNPARPM       0    0    0    0    0    1    0    0    0    3
ACGAATCCTGCGTCTTCGCAG     TNPASSQ       0    0    0    0    0    0    3    0    0    0
ACGAATCCTGGTTTGACTTCG     TNPGLTS       0    0    0    0    0    1    0    0    0    0
ACGAATCCTGTGACTACTGTG     TNPVTTV       0    0    0    0    0    0    0    0    1    0
ACGAATCCTGTTAGTGGTCAG     TNPVSGQ       0    0    0    0    0    0    0    0    2    0
ACGAATCCTGTTCCGATTACG     TNPVPIT       0    0    0    0    0    0    0    1    0    0
ACGAATCCTTATAATCATTGT     TNPYNHC       0    0    0    0    0    0    0    0    0    1
ACGAATCCTTATAGTATTAAG     TNPYSIK       0    0    0    0    0    3    0    0    0    0
ACGAATCCTTATATTGCTTCA     TNPYIAS       0    0    0    0    0    0    1    0    0    0
ACGAATCCTTATATTGCTTCT     TNPYIAS       0    0    0    0    0    0    3    0    0    1
ACGAATCCTTATGGTGTTTAG     TNPYGVQ       0    0    0    0    0    0    0    0    0    3
ACGAATCCTTCGTATTCTCCG     TNPSYSP       0    0    0    0    0    0    0    3    0    0
ACGAATCCTTGGCCTCCTAAA     TNPWPPK       0    0    0    0    0    0    1    0    0    0
ACGAATCCTTGGCCTCCTATT     TNPWPPI       0    0    0    0    0    0    1    0    0    0
ACGAATCCTTGGGCGAGGTCT     TNPWARS       0    0    0    3    0    0    1    0    0    0
ACGAATCCTTGGTAGCTGGCT     TNPWQLA       0    0    0    0    0    0    0    1    0    0
ACGAATCCTTTGGTGTATAAT     TNPLVYN       0    0    0    0    0    0    0    0    0    1
ACGAATCCTTTTATTGCTTCT     TNPFIAS       0    0    0    0    0    0    1    0    0    0
ACGAATCCTTTTGCTTATCGT     TNPFAYR       0    0    0    0    0    1    0    0    0    0
ACGAATCGAACAGAAACAGCA     TNRTETA       0    0    0    0    0    1    0    0    0    0
ACGAATCGGAATGTTATGTAT     TNRNVMY       0    0    0    1    0    0    0    0    0    0
ACGAATCGGAATTTGGGGCAA     TNRNLGQ       0    0    0    1    0    0    0    0    0    0
ACGAATCGGAATTTGGGGCAT     TNRNLGH       0    0    0    1    0    0    0    0    0    0
ACGAATCGGAGTTTTAATCTT     TNRSFNL       0    0    0    0    0    0    0    1    0    0
ACGAATCGGATTCTGATGACA     TNRILMT       0    0    0    0    0    0    0    0    0    1
ACGAATCGGATTCTGATGACT     TNRILMT       0    0    0    0    0    0    0    0    0    1
ACGAATCGGCATGGTCTTCCT     TNRHGLP       0    0    0    0    0    1    0    0    0    0
ACGAATCGGCATTGGAATCCG     TNRHWNP       0    0    0    0    0    0    3    0    0    0
ACGAATCGGCTGGGTACGTCG     TNRLGTS       0    0    0    0    0    3    0    0    0    0
ACGAATCGGGATAGTAATGAT     TNRDSND       0    0    0    0    0    0    0    0    0    1
ACGAATCGGGATGGTTCTTGT     TNRDGSC       0    0    3    0    0    0    0    0    0    0
ACGAATCGGGCGCTGCCGGGA     TNRALPG       0    0    0    0    0    1    0    0    0    0
ACGAATCGGGCGCTGCCGGGT     TNRALPG       0    0    0    0    0    1    0    0    0    0
ACGAATCGGGCTCATAATAGT     TNRAHNS       0    0    0    0    1    0    0    0    0    0
ACGAATCGGGTTGATCGTTCT     TNRVDRS       0    0    0    0    0    0    0    0    1    0
ACGAATCGGGTTTTTCTTAGT     TNRVFLS       0    0    0    0    0    0    0    0    0    1
ACGAATCGGTTGTAGGTGTCT     TNRLQVS       0    0    0    0    0    0    0    1    0    0
ACGAATCGGTTTCCGTAGCTT     TNRFPQL       0    0    0    0    0    0    1    0    0    0
ACGAATCGTAATTTTGATGAT     TNRNFDD       0    0    1    0    0    0    0    0    0    0
ACGAATCGTACTCATCCGAAT     TNRTHPN       0    0    0    0    0    0    1    0    0    0
ACGAATCGTACTGTTTCTGCT     TNRTVSA       0    0    0    0    0    1    3    0    0    0
ACGAATCGTAGTTTGCAGAAT     TNRSLQN       0    0    0    0    0    0    1    0    0    0
ACGAATCGTATTACGATGTAG     TNRITMQ       0    0    0    0    0    0    0    0    0    3
ACGAATCGTCATCCGTCTTAT     TNRHPSY       0    0    0    0    0    0    1    0    0    0
ACGAATCGTCCTTCTACTGCT     TNRPSTA       0    0    0    0    0    0    1    0    0    0
ACGAATCGTCTGTTTTCGCAT     TNRLFSH       0    0    0    0    0    0    3    0    0    0
ACGAATCGTCTTGTTCTGATG     TNRLVLM       0    0    0    0    0    0    0    1    0    0
ACGAATCGTGATTTTATTATG     TNRDFIM       0    0    0    3    0    0    0    0    0    0
ACGAATCGTGCGATTCCTTTT     TNRAIPF       0    0    0    0    0    0    1    0    0    0
ACGAATCGTGCGCCTATTCCT     TNRAPIP       0    0    0    1    0    0    0    0    0    0
ACGAATCGTGCTACTACTCCT     TNRATTP       0    0    0    0    0    0    1    0    0    0
ACGAATCGTGCTTTGCATATG     TNRALHM       0    0    0    0    0    0    0    0    0    1
ACGAATCGTGTTAGTCTGTCG     TNRVSLS       0    0    0    0    0    0    1    0    0    0
ACGAATCGTGTTAGTCTGTCT     TNRVSLS       0    0    0    0    0    0    1    0    0    0
ACGAATCGTTCGTATCATTCT     TNRSYHS       0    0    0    0    0    1    0    0    0    0
ACGAATCGTTTTGCTTCACCA     TNRFASP       0    0    0    0    0    1    0    0    0    0
ACGAATCGTTTTGCTTCTCCT     TNRFASP       0    0    0    0    0    1    0    0    0    0
ACGAATCTGAAGACGGTTAAG     TNLKTVK       0    0    0    1    0    0    0    0    0    0
ACGAATCTGAATGGGGCTACT     TNLNGAT       0    0    0    0    0    1    0    0    0    0
ACGAATCTGACGACGGGTCCT     TNLTTGP       0    0    0    0    0    0    0    0    0    3
ACGAATCTGACTAAGATGAAT     TNLTKMN       0    0    0    0    3    0    0    0    0    0
ACGAATCTGACTACGTAAGCG     TNLTT*A       0    0    0    0    0    0    0    1    0    0
ACGAATCTGACTACGTTTGCG     TNLTTFA       0    0    0    0    0    0    1    1    0    0
ACGAATCTGAGGAATTATAAT     TNLRNYN       0    0    3    0    0    0    0    0    0    0
ACGAATCTGAGGGTTCTGCAT     TNLRVLH       0    0    0    0    0    0    1    0    0    0
ACGAATCTGAGTATTTTGACT     TNLSILT       0    0    0    0    0    0    0    0    0    1
ACGAATCTGAGTCAGAAGCAT     TNLSQKH       0    0    0    1    0    0    0    0    0    0
ACGAATCTGAGTGTTCTGCAT     TNLSVLH       0    0    0    0    0    0    1    0    0    0
ACGAATCTGCATCGGACTTAT     TNLHRTY       0    0    0    0    0    1    0    0    0    0
ACGAATCTGCATCTGCCACCA     TNLHLPP       0    0    1    0    0    0    0    0    0    0
ACGAATCTGCATCTGCCTCCT     TNLHLPP       0    0    1    1    0    0    0    1    0    0
ACGAATCTGCCGAAGCATGTT     TNLPKHV       0    0    0    0    0    0    0    3    0    0
ACGAATCTGCCGGAGTTGGCG     TNLPELA       0    0    0    0    0    0    0    1    0    0
ACGAATCTGCCTCGGACTTAT     TNLPRTY       0    0    0    0    0    1    0    0    0    0
ACGAATCTGCCTTGGCAGAAT     TNLPWQN       0    0    0    0    3    0    0    0    0    0
ACGAATCTGCGGTTTGAGACT     TNLRFET       0    0    0    0    0    0    0    0    0    3
ACGAATCTGCGTAATTCGTTA     TNLRNSL       0    0    0    0    0    0    1    0    0    0
ACGAATCTGCGTAATTCGTTT     TNLRNSF       0    0    0    0    0    0    1    0    0    0
ACGAATCTGCTTCTGCCTCCT     TNLLLPP       0    0    0    1    0    0    0    0    0    0
ACGAATCTGCTTGATCGGATT     TNLLDRI       0    0    0    0    0    0    0    0    0    1
ACGAATCTGGAGACGAGTCCG     TNLETSP       0    0    0    0    0    1    1    0    0    0
ACGAATCTGGAGACTCCTACT     TNLETPT       0    0    0    0    0    0    0    1    0    0
ACGAATCTGGAGCAGATTGCT     TNLEQIA       0    0    0    0    0    0    1    0    0    0
ACGAATCTGGAGGTGCCTGAT     TNLEVPD       0    0    0    0    0    1    0    0    0    0
ACGAATCTGGGGGTTTTGTGG     TNLGVLW       0    0    0    0    0    3    0    0    0    1
ACGAATCTGGGGTATGAGCGT     TNLGYER       0    0    0    0    0    0    0    0    0    1
ACGAATCTGGGTGCTATGAAT     TNLGAMN       0    0    0    0    0    1    0    0    0    0
ACGAATCTGTATAGGGTGCCT     TNLYRVP       0    0    0    0    0    0    0    0    0    1
ACGAATCTGTATATGGTTGTG     TNLYMVV       0    0    0    0    1    0    0    0    0    0
ACGAATCTGTATTCGAAGATG     TNLYSKM       0    0    0    0    0    0    1    0    0    0
ACGAATCTGTCGCATCTGAGG     TNLSHLR       0    0    0    0    0    0    0    1    0    0
ACGAATCTGTCGGAGGGGACA     TNLSEGT       0    0    0    0    0    0    0    1    0    0
ACGAATCTGTCGGAGGGGACT     TNLSEGT       0    0    0    0    0    0    0    1    0    0
ACGAATCTGTCGGCGAGGGAT     TNLSARD       0    0    0    1    0    0    0    0    0    0
ACGAATCTGTCTAGTTCTCTT     TNLSSSL       0    0    0    0    0    1    0    0    0    0
ACGAATCTGTGGAATCATACT     TNLWNHT       0    0    0    0    0    0    0    0    0    1
ACGAATCTGTTGGATTTGACG     TNLLDLT       0    0    0    0    0    0    3    0    0    0
ACGAATCTGTTTATTTAGAAG     TNLFIQK       0    0    0    0    0    0    0    1    0    0
ACGAATCTGTTTATTTAGAAT     TNLFIQN       0    0    0    0    0    0    0    1    0    0
ACGAATCTTAAGGTTGTTACG     TNLKVVT       0    0    0    0    0    1    0    0    0    0
ACGAATCTTAATGGGCGTAAT     TNLNGRN       0    0    0    0    0    0    1    0    0    0
ACGAATCTTAATTCTTGAAGA     TNLNS*R       0    0    0    0    0    0    0    1    0    0
ACGAATCTTAATTCTTGTAGT     TNLNSCS       0    0    0    0    0    0    0    1    0    0
ACGAATCTTACGAATCTTGTG     TNLTNLV       0    0    0    0    0    0    0    1    0    0
ACGAATCTTACGACGCCTTAT     TNLTTPY       0    0    0    0    0    0    0    0    0    1
ACGAATCTTACGTTGGGTTCT     TNLTLGS       0    0    0    0    0    1    0    0    0    0
ACGAATCTTATGCATACTAGT     TNLMHTS       0    0    0    0    0    1    6    1    0    3
ACGAATCTTATGTTGTTTCAT     TNLMLFH       0    0    0    0    1    0    0    0    0    0
ACGAATCTTATTAATTCTACG     TNLINST       0    0    0    0    0    0    1    0    0    0
ACGAATCTTCAGGTTCGTGGT     TNLQVRG       0    0    0    0    0    0    1    0    0    0
ACGAATCTTCATACGGATACT     TNLHTDT       0    0    0    0    0    0    0    0    0    1
ACGAATCTTCCGGTTACGACT     TNLPVTT       0    0    0    0    0    1    0    0    0    0
ACGAATCTTCCTAAGCATGAG     TNLPKHE       0    0    0    0    0    0    1    0    0    0
ACGAATCTTCGTACGGATCGT     TNLRTDR       0    0    0    0    0    1    0    0    0    0
ACGAATCTTCTGAATCCTTTT     TNLLNPF       0    0    0    0    0    0    0    0    2    0
ACGAATCTTCTTTAGGCTAAT     TNLLQAN       0    0    0    0    0    0    0    0    1    0
ACGAATCTTCTTTATCCTGGG     TNLLYPG       0    0    0    0    0    0    0    0    0    1
ACGAATCTTGATTGGGTTAAT     TNLDWVN       0    0    0    0    0    0    0    3    0    0
ACGAATCTTGCGGAGGGTCAT     TNLAEGH       0    0    0    0    1    0    0    0    0    0
ACGAATCTTGCTCCTCGTGGT     TNLAPRG       0    0    0    0    1    0    0    0    0    0
ACGAATCTTGGGAATCTGCAG     TNLGNLQ       0    0    0    0    0    0    0    0    2    0
ACGAATCTTGGTACTAATAAA     TNLGTNK       0    0    1    0    0    0    0    0    0    0
ACGAATCTTGTTGGGAATCTT     TNLVGNL       0    0    0    0    0    0    3    0    0    0
ACGAATCTTTATAAGCCGCCT     TNLYKPP       0    0    0    0    0    0    0    1    0    0
ACGAATCTTTATCGTCAGACA     TNLYRQT       0    0    1    1    0    0    0    1    0    0
ACGAATCTTTATCGTCAGACT     TNLYRQT       0    0    1    1    0    0    0    0    0    0
ACGAATCTTTCGTATGCTAAT     TNLSYAN       0    0    0    0    0    0    0    3    0    0
ACGAATCTTTCTGCTATGGCG     TNLSAMA       0    0    0    0    0    0    0    1    0    0
ACGAATCTTTCTGTTACGGTG     TNLSVTV       0    0    0    0    0    0    0    0    0    1
ACGAATCTTTTGCATACTAGT     TNLLHTS       0    0    0    0    0    1    0    0    0    0
ACGAATCTTTTGCCGGTTTAT     TNLLPVY       0    0    0    0    0    0    0    0    0    1
ACGAATGAGACGCATTCTCTT     TNETHSL       0    0    0    0    0    0    0    0    0    1
ACGAATGAGACTCCGCAGTGG     TNETPQW       0    0    0    1    0    0    0    0    0    0
ACGAATGAGACTCCGCAGTGT     TNETPQC       0    0    0    1    0    0    0    0    0    0
ACGAATGAGAGGGGTCCTCTT     TNERGPL       0    0    1    0    0    0    0    0    0    0
ACGAATGAGAGGGTGCCTGCG     TNERVPA       0    0    0    0    0    0    0    1    0    0
ACGAATGAGAGTCTTCGTAGT     TNESLRS       0    0    0    0    0    3    0    0    0    0
ACGAATGAGATTCCGTCGACG     TNEIPST       0    0    0    0    0    0    0    0    3    0
ACGAATGAGATTTCTGCGGAA     TNEISAE       0    0    0    0    0    0    0    1    0    0
ACGAATGAGATTTCTGCGGAT     TNEISAD       0    0    0    0    0    0    0    1    0    0
ACGAATGAGCCGCTTGGGTAG     TNEPLGQ       0    0    0    1    0    0    0    0    0    0
ACGAATGAGCCTGGGTGTACG     TNEPGCT       0    0    0    0    0    0    0    0    1    0
ACGAATGAGCCTGGTGATCGG     TNEPGDR       0    0    0    0    0    0    0    3    0    0
ACGAATGAGCCTTATGGGGAG     TNEPYGE       0    0    0    0    0    0    0    0    2    0
ACGAATGAGCGGATGGCTGCA     TNERMAA       0    0    0    0    0    0    0    1    0    0
ACGAATGAGCGGATGGCTGCT     TNERMAA       0    0    0    3    0    0    0    1    0    0
ACGAATGAGCGGGGTACGAAA     TNERGTK       0    0    0    0    0    0    1    0    0    0
ACGAATGAGCGGGGTACGTTT     TNERGTF       0    0    0    0    0    0    1    0    0    0
ACGAATGAGCGTTGGATTGAG     TNERWIE       0    0    0    0    0    0    0    1    0    0
ACGAATGAGCTTACGACTATG     TNELTTM       0    0    0    0    0    0    1    0    0    0
ACGAATGAGCTTCCGGGGGAG     TNELPGE       0    0    0    0    0    0    0    1    0    0
ACGAATGAGGATCTGAGGAAT     TNEDLRN       0    0    0    0    0    0    0    1    0    0
ACGAATGAGGATGCTTTTCAT     TNEDAFH       0    0    0    0    0    3    0    0    0    0
ACGAATGAGGCTTGTGTGAAT     TNEACVN       0    0    0    0    0    0    0    3    0    0
ACGAATGAGGTGCCTGCGATG     TNEVPAM       0    0    0    0    0    0    3    0    0    0
ACGAATGAGGTTCATCGGATT     TNEVHRI       0    0    0    0    0    0    1    0    0    0
ACGAATGAGTAGGGTAGTAAG     TNEQGSK       0    0    0    0    0    0    0    3    0    0
ACGAATGAGTATCCTATGTAG     TNEYPMQ       0    0    1    0    0    0    0    0    0    0
ACGAATGAGTATCCTTATGAG     TNEYPYE       0    0    0    0    0    0    1    0    0    0
ACGAATGAGTCGAGGACTACT     TNESRTT       0    0    0    0    0    0    3    0    0    0
ACGAATGAGTCGCATCTGGGG     TNESHLG       0    0    0    0    0    1    0    0    0    0
ACGAATGAGTCGCATCTGGGT     TNESHLG       0    0    0    0    0    1    0    0    0    0
ACGAATGAGTCTAGGTATACA     TNESRYT       0    0    0    0    0    0    0    0    1    0
ACGAATGAGTCTAGGTATACT     TNESRYT       0    0    0    0    0    0    0    0    1    1
ACGAATGAGTCTCGTAAGGTA     TNESRKV       0    0    0    0    0    0    0    0    0    1
ACGAATGAGTCTCGTAAGGTT     TNESRKV       0    0    0    0    0    0    0    0    0    1
ACGAATGAGTGGAAGGATTTG     TNEWKDL       0    0    0    0    0    0    0    0    2    0
ACGAATGAGTGGGCTGCTCTG     TNEWAAL       0    0    0    0    0    0    0    0    0    3
ACGAATGAGTGTTTTGATGAA     TNECFDE       0    0    0    0    0    0    0    0    0    1
ACGAATGAGTGTTTTGATGAT     TNECFDD       0    0    0    0    0    0    0    0    0    1
ACGAATGAGTTGAATGTTGGG     TNELNVG       0    0    0    0    0    0    0    0    1    0
ACGAATGAGTTGAATGTTGGT     TNELNVG       0    0    0    0    0    0    0    0    1    0
ACGAATGAGTTTAAGGCGGCT     TNEFKAA       0    0    0    0    0    0    0    0    0    1
ACGAATGAGTTTACTTTTCAG     TNEFTFQ       0    0    0    0    0    0    1    0    0    0
ACGAATGAGTTTGAGGTTAAA     TNEFEVK       0    0    0    0    0    0    0    1    0    0
ACGAATGAGTTTGAGGTTAAT     TNEFEVN       0    0    0    0    0    0    0    1    0    0
ACGAATGATAAGCATGCGATG     TNDKHAM       0    0    0    0    0    0    0    0    0    1
ACGAATGATAATCAGATTGTG     TNDNQIV       0    0    0    0    0    1    0    0    0    0
ACGAATGATAATGGGCCGAGT     TNDNGPS       0    0    0    0    0    0    0    0    0    3
ACGAATGATACTTCGCCGCAT     TNDTSPH       0    0    0    0    0    0    0    0    0    3
ACGAATGATAGGGATAGAAAG     TNDRDRK       0    0    0    0    0    0    0    1    0    0
ACGAATGATAGGGATAGTTTG     TNDRDSL       0    0    0    0    0    0    0    0    0    3
ACGAATGATATGGATAAAGGG     TNDMDKG       0    0    0    1    0    0    0    0    0    0
ACGAATGATATGGATATTGGG     TNDMDIG       0    0    0    1    0    0    0    0    0    0
ACGAATGATATGTCTTCGCCG     TNDMSSP       0    0    0    0    0    1    0    0    0    0
ACGAATGATATTACGCATTGT     TNDITHC       0    0    0    0    0    1    0    0    0    0
ACGAATGATATTACGCATTTA     TNDITHL       0    0    0    0    0    1    0    0    0    0
ACGAATGATCCGGGTTGTATG     TNDPGCM       0    0    0    0    0    0    1    0    0    0
ACGAATGATCGGACTTTTAAG     TNDRTFK       0    0    0    0    0    0    0    1    0    0
ACGAATGATCGGCGTGTTTTG     TNDRRVL       0    0    0    0    0    0    0    0    0    1
ACGAATGATCGTCAGAAGCAA     TNDRQKQ       0    0    0    1    0    0    0    0    0    0
ACGAATGATCTGAATCCTAAG     TNDLNPK       0    0    0    0    0    3    0    0    0    0
ACGAATGATCTGAGTAATCTG     TNDLSNL       0    0    0    0    0    0    0    3    0    0
ACGAATGATGAGCAGATACAA     TNDEQIQ       0    0    0    0    0    0    0    1    0    0
ACGAATGATGAGCAGATTCAT     TNDEQIH       0    0    0    0    0    0    0    1    0    0
ACGAATGATGATCAGCAGCAA     TNDDQQQ       0    0    0    0    0    0    0    0    0    1
ACGAATGATGATCAGCAGCAT     TNDDQQH       0    0    0    0    0    0    0    0    0    1
ACGAATGATGATTATACGTAT     TNDDYTY       0    0    0    0    0    0    0    0    0    1
ACGAATGATGCGAAAGCAAAA     TNDAKAK       0    0    0    0    0    0    1    0    0    0
ACGAATGATGCGAATGCTATT     TNDANAI       0    0    0    0    0    0    1    0    0    0
ACGAATGATGCGATTAGGTAT     TNDAIRY       0    0    0    0    0    0    3    0    0    0
ACGAATGATGCGTCGATGACT     TNDASMT       0    0    0    0    0    0    0    0    0    1
ACGAATGATGCTATTGTTAGT     TNDAIVS       0    0    0    1    0    0    0    0    0    0
ACGAATGATGCTCCTAGGAAG     TNDAPRK       0    0    0    0    0    0    3    0    0    0
ACGAATGATGGGCCTAATTTG     TNDGPNL       0    0    0    0    0    1    0    0    0    0
ACGAATGATGGGCCTATAAAT     TNDGPIN       0    0    0    0    0    1    0    0    0    0
ACGAATGATGGGCCTCAGCGG     TNDGPQR       0    0    0    1    0    0    0    0    0    0
ACGAATGATGGTAGGCTGGTG     TNDGRLV       0    0    0    0    0    0    0    1    0    0
ACGAATGATGGTTGTTATATG     TNDGCYM       0    0    0    0    0    1    0    0    0    0
ACGAATGATGTGATGGAGTTG     TNDVMEL       0    0    0    0    0    0    0    1    0    0
ACGAATGATGTTGTTGCGGAT     TNDVVAD       0    0    0    0    0    0    0    0    2    0
ACGAATGATTAGGGGCCTTGT     TNDQGPC       0    0    0    0    0    3    0    0    0    0
ACGAATGATTATCATCATCAG     TNDYHHQ       0    0    0    0    0    0    0    0    0    1
ACGAATGATTATCATCATCAT     TNDYHHH       0    0    0    0    0    0    0    0    0    1
ACGAATGATTATGAGCAGAAG     TNDYEQK       0    0    1    0    0    0    0    0    0    0
ACGAATGATTATTCTTCGTCG     TNDYSSS       0    0    0    0    0    0    0    1    0    0
ACGAATGATTATTTTCCGCAG     TNDYFPQ       0    0    0    0    0    0    1    0    0    0
ACGAATGATTGGAATGTTAGG     TNDWNVR       0    0    0    0    0    1    0    0    0    0
ACGAATGATTGGGATAGTTTG     TNDWDSL       0    0    0    0    0    0    0    1    0    0
ACGAATGATTTGCGTGCGGTG     TNDLRAV       0    0    0    0    0    0    1    0    0    0
ACGAATGATTTGGCTTTGCGT     TNDLALR       0    0    3    0    0    0    0    0    0    0
ACGAATGCGAAGAGTATGCTT     TNAKSML       0    0    0    0    0    0    0    0    0    1
ACGAATGCGAATCAGTATGTA     TNANQYV       0    0    0    0    0    0    1    0    0    0
ACGAATGCGAATCAGTATGTT     TNANQYV       0    0    0    0    0    0    1    0    0    0
ACGAATGCGAATTCGAGTTAT     TNANSSY       0    0    0    0    0    0    0    0    1    0
ACGAATGCGACGAATTTTCCG     TNATNFP       0    0    0    0    0    1    0    0    0    0
ACGAATGCGACGATTTATATG     TNATIYM       0    0    0    0    0    1    0    0    0    0
ACGAATGCGACGTGGCGTGCA     TNATWRA       0    0    0    0    0    0    1    0    0    0
ACGAATGCGACGTTGACTAAT     TNATLTN       0    0    0    0    0    0    1    0    0    0
ACGAATGCGACTCATAGTTCG     TNATHSS       0    0    0    0    0    0    0    1    0    0
ACGAATGCGACTCATAGTTCT     TNATHSS       0    0    0    0    0    0    0    1    0    0
ACGAATGCGACTGTTCCGCCT     TNATVPP       0    0    0    0    0    0    0    0    0    1
ACGAATGCGAGGGAGCTGGCT     TNARELA       0    0    0    0    0    0    1    0    0    0
ACGAATGCGAGTACGTATAAA     TNASTYK       0    0    1    0    0    0    0    0    0    0
ACGAATGCGAGTACGTATAAT     TNASTYN       0    0    3    0    0    0    0    0    0    0
ACGAATGCGATGAATCTTACA     TNAMNLT       0    0    0    0    0    0    0    1    0    0
ACGAATGCGATGAATCTTACT     TNAMNLT       0    0    0    0    0    0    0    1    0    0
ACGAATGCGATGATTAATCTA     TNAMINL       0    0    0    0    0    0    1    0    0    0
ACGAATGCGATGATTAATCTT     TNAMINL       0    0    0    0    0    0    1    0    0    0
ACGAATGCGATGATTGTTGGT     TNAMIVG       0    0    0    0    0    3    0    0    0    0
ACGAATGCGATGCTTAAGAAG     TNAMLKK       0    0    0    0    0    0    0    0    0    1
ACGAATGCGATGTCTTTGCCT     TNAMSLP       0    0    0    0    0    3    0    0    0    0
ACGAATGCGATTCCGGCGAGG     TNAIPAR       0    0    0    1    0    0    0    3    0    0
ACGAATGCGATTCCGGCGTGG     TNAIPAW       0    0    0    1    0    0    0    0    0    0
ACGAATGCGCAGCCGCCGTAG     TNAQPPQ       0    0    0    0    0    0    3    0    0    0
ACGAATGCGCATTAGAATCGG     TNAHQNR       0    0    1    0    0    0    0    0    0    0
ACGAATGCGCATTCTAATAGG     TNAHSNR       0    0    0    0    0    0    1    0    0    0
ACGAATGCGCATTCTAATATT     TNAHSNI       0    0    0    0    0    0    1    0    0    0
ACGAATGCGCCGAATTAGATT     TNAPNQI       0    0    0    0    0    0    0    0    1    0
ACGAATGCGCCGATTCCGACT     TNAPIPT       0    0    0    0    0    0    0    0    1    0
ACGAATGCGCCTCCGCATCGG     TNAPPHR       0    0    0    0    1    1    0    0    0    0
ACGAATGCGCCTGTGTTTAGT     TNAPVFS       0    0    0    0    0    0    0    1    0    0
ACGAATGCGCGGACGTTGACG     TNARTLT       0    0    1    0    0    0    0    0    0    0
ACGAATGCGCGTGCGATGAGT     TNARAMS       0    0    0    0    0    0    0    0    2    0
ACGAATGCGCGTTGTTTTGAG     TNARCFE       0    0    0    0    0    0    0    0    0    1
ACGAATGCGCTGACAAAACAA     TNALTKQ       0    0    0    1    0    0    0    0    0    0
ACGAATGCGCTGTGTGTGAGG     TNALCVR       0    0    0    0    0    0    0    0    0    3
ACGAATGCGCTTAAGTTGTCT     TNALKLS       0    0    0    0    0    0    1    0    0    0
ACGAATGCGCTTTAGAATCGG     TNALQNR       0    0    1    0    0    0    0    0    0    0
ACGAATGCGGAACAAGAAAGG     TNAEQER       0    0    1    0    0    0    0    0    0    0
ACGAATGCGGATGTGCGGCTA     TNADVRL       0    0    0    0    0    1    0    0    0    0
ACGAATGCGGATGTGCGGCTT     TNADVRL       0    0    0    0    0    1    0    0    0    0
ACGAATGCGGCTCGTCTTAAG     TNAARLK       0    0    0    0    1    0    0    0    0    0
ACGAATGCGGGGATTACTCAG     TNAGITQ       0    0    0    0    0    0    0    0    0    4
ACGAATGCGGGGGGTAGGCTT     TNAGGRL       0    0    1    0    0    0    0    0    0    0
ACGAATGCGGTTCTTGATAGG     TNAVLDR       0    0    1    0    0    0    0    0    0    0
ACGAATGCGTAGACTAGTGGT     TNAQTSG       0    0    0    0    0    1    0    0    0    0
ACGAATGCGTAGATTAGTGAT     TNAQISD       0    0    0    0    0    0    0    0    0    3
ACGAATGCGTCTACGGCGGGT     TNASTAG       0    0    0    0    0    1    0    0    0    1
ACGAATGCGTCTTGGCCGACG     TNASWPT       0    0    0    0    0    0    0    0    0    3
ACGAATGCGTGTCCTAGGCCG     TNACPRP       0    0    0    0    0    1    0    0    0    0
ACGAATGCGTGTCTTAAGACT     TNACLKT       0    0    1    0    0    0    0    0    0    0
ACGAATGCGTTGCTTAAGAAG     TNALLKK       0    0    0    0    0    0    0    0    0    1
ACGAATGCGTTTCCTAAGATA     TNAFPKI       0    0    0    0    0    1    0    0    0    0
ACGAATGCGTTTCCTAAGATT     TNAFPKI       0    0    0    0    0    1    0    0    0    0
ACGAATGCGTTTTCTTCTTAT     TNAFSSY       0    0    0    0    0    0    1    0    0    0
ACGAATGCTAAGTATCATGTT     TNAKYHV       0    0    0    0    3    0    0    0    0    0
ACGAATGCTAATACTTCGAAG     TNANTSK       0    0    0    0    0    0    0    3    0    0
ACGAATGCTAATAGGGATGAT     TNANRDD       0    0    0    0    0    0    3    0    0    0
ACGAATGCTACGGGGGCGGCG     TNATGAA       0    0    0    0    0    0    0    0    3    0
ACGAATGCTACTGAGTCTAGA     TNATESR       0    0    0    0    0    0    1    0    0    0
ACGAATGCTACTTCATCGAAG     TNATSSK       0    0    0    0    0    0    0    0    0    1
ACGAATGCTAGTAATAATCAA     TNASNNQ       0    0    0    0    0    0    1    0    0    0
ACGAATGCTAGTCCGAGTCCG     TNASPSP       0    0    0    0    0    0    1    0    0    1
ACGAATGCTATGATTCCTGTG     TNAMIPV       0    0    0    0    0    0    3    0    0    0
ACGAATGCTATGGGGCCTGTG     TNAMGPV       0    0    0    1    0    0    0    0    0    0
ACGAATGCTATGGTTCATAGG     TNAMVHR       0    0    0    0    0    0    0    0    0    1
ACGAATGCTATTACTGGTCAT     TNAITGH       0    0    0    0    0    1    0    0    0    0
ACGAATGCTATTATTACTTTG     TNAIITL       0    0    0    0    0    0    0    0    1    0
ACGAATGCTATTCAGGTTACT     TNAIQVT       0    0    0    0    0    1    0    0    0    0
ACGAATGCTCATAAGACGAAA     TNAHKTK       0    0    0    0    0    0    0    0    0    1
ACGAATGCTCATAAGACGAAT     TNAHKTN       0    0    0    0    0    0    0    0    0    1
ACGAATGCTCATACGTAGGTG     TNAHTQV       0    0    0    0    0    1    1    0    0    0
ACGAATGCTCATCGTACTCCG     TNAHRTP       0    0    0    0    0    0    0    0    0    3
ACGAATGCTCCTACGAATATG     TNAPTNM       0    0    0    0    0    0    0    0    0    1
ACGAATGCTGAGAATAATCAA     TNAENNQ       0    0    0    0    0    0    1    0    0    0
ACGAATGCTGAGAATAATCAT     TNAENNH       0    0    0    0    0    0    1    0    0    0
ACGAATGCTGATCGTTCTCTT     TNADRSL       0    0    0    0    0    0    1    0    0    0
ACGAATGCTGATGTGCATAAT     TNADVHN       0    0    0    0    0    1    0    0    0    0
ACGAATGCTGATTATTATTGG     TNADYYW       0    0    0    0    0    1    0    0    0    0
ACGAATGCTGATTATTATTGT     TNADYYC       0    0    0    0    0    1    0    0    0    0
ACGAATGCTGCGAGTTATTGG     TNAASYW       0    0    0    0    0    0    0    1    0    0
ACGAATGCTGCGCTGACGTCT     TNAALTS       0    0    0    0    0    0    0    0    2    0
ACGAATGCTGCGTAGATGTCT     TNAAQMS       0    0    0    0    0    0    0    0    0    1
ACGAATGCTGCGTATGCGTGG     TNAAYAW       0    0    0    0    0    1    0    0    0    0
ACGAATGCTGGGCCTGCTATG     TNAGPAM       0    0    0    0    0    0    1    0    0    0
ACGAATGCTGGTATTTCGCCT     TNAGISP       0    0    0    3    0    0    0    0    0    0
ACGAATGCTGTAGCGAAAGAA     TNAVAKE       0    0    0    0    0    0    1    0    0    0
ACGAATGCTGTTCATATGTCG     TNAVHMS       0    0    0    0    0    0    0    1    0    0
ACGAATGCTGTTGCGTTTGAT     TNAVAFD       0    0    0    0    0    0    1    0    0    0
ACGAATGCTTAGATTCTTTAA     TNAQIL*       0    0    0    1    0    0    0    0    0    0
ACGAATGCTTAGATTCTTTAT     TNAQILY       0    0    0    1    0    0    0    0    0    0
ACGAATGCTTAGGCTTCTAAG     TNAQASK       0    0    0    0    0    0    1    0    0    0
ACGAATGCTTCGATGCCTTAG     TNASMPQ       0    0    0    0    0    0    0    0    3    0
ACGAATGCTTCGTCGCTTATG     TNASSLM       0    0    0    0    0    0    0    0    0    1
ACGAATGCTTCTACGTTTCAT     TNASTFH       0    0    0    0    0    0    0    0    1    0
ACGAATGCTTCTCGGCATCTT     TNASRHL       0    0    0    1    0    0    0    0    0    0
ACGAATGCTTCTGAGTCTAGT     TNASESS       0    0    0    0    0    0    1    0    0    0
ACGAATGCTTGGATGAAGCTG     TNAWMKL       0    0    0    0    0    0    0    1    0    0
ACGAATGCTTGGCCTAGGCCT     TNAWPRP       0    0    0    0    0    0    0    3    0    0
ACGAATGCTTGGGTTAGTATG     TNAWVSM       0    0    0    1    0    0    0    1    0    4
ACGAATGCTTGTAATAATCAT     TNACNNH       0    0    0    0    0    0    1    0    0    0
ACGAATGCTTTGGGGCCTGTG     TNALGPV       0    0    0    1    0    0    0    0    0    0
ACGAATGCTTTGGTTGCGCGT     TNALVAR       0    0    0    0    0    0    1    0    0    0
ACGAATGCTTTTATTACTTTG     TNAFITL       0    0    0    0    0    0    1    0    0    0
ACGAATGCTTTTATTTCTTTG     TNAFISL       0    0    0    0    0    0    0    0    1    0
ACGAATGCTTTTCCTGTGCCG     TNAFPVP       0    0    1    0    0    0    0    0    0    0
ACGAATGGGAATACTACGTAA     TNGNTT*       0    0    0    0    0    1    0    0    0    0
ACGAATGGGAATACTACGTAT     TNGNTTY       0    0    0    0    0    1    0    0    0    0
ACGAATGGGAATTATACTCCT     TNGNYTP       0    0    0    0    0    0    0    0    1    0
ACGAATGGGACGGATAAGTCG     TNGTDKS       0    0    0    0    0    0    0    3    0    0
ACGAATGGGAGGTATACTACA     TNGRYTT       0    0    0    0    0    0    0    0    0    1
ACGAATGGGAGGTATACTACT     TNGRYTT       0    0    0    0    0    0    0    0    0    1
ACGAATGGGAGGTCTGCTAAA     TNGRSAK       0    0    0    0    0    0    0    0    1    0
ACGAATGGGAGTCCGCATGCT     TNGSPHA       0    0    0    0    0    0    0    1    0    0
ACGAATGGGATGAGTCATCGG     TNGMSHR       0    0    0    0    0    0    1    0    0    0
ACGAATGGGCAGAGTTCGTAT     TNGQSSY       0    0    1    0    0    0    1    0    0    0
ACGAATGGGCAGGCTTTGGTG     TNGQALV       0    0    0    0    0    0    1    0    0    0
ACGAATGGGCATGATTGGCAT     TNGHDWH       0    0    0    0    3    0    0    0    0    0
ACGAATGGGCGTTTGGATCTG     TNGRLDL       0    0    0    0    0    0    0    1    0    0
ACGAATGGGCTGAATCGTGAA     TNGLNRE       0    0    0    0    0    0    1    0    0    0
ACGAATGGGCTGAATCGTGAT     TNGLNRD       0    0    0    1    0    1    3    4    2    4
ACGAATGGGCTGAGTTCGTAT     TNGLSSY       0    0    1    0    0    0    0    0    0    0
ACGAATGGGCTGCCTGCTCAA     TNGLPAQ       0    0    0    0    0    0    1    0    0    0
ACGAATGGGCTGCCTGCTCAT     TNGLPAH       0    0    0    0    0    0    1    0    0    0
ACGAATGGGCTGGGGAGTACT     TNGLGST       0    0    0    0    0    0    1    0    0    0
ACGAATGGGCTTTCGATGAAG     TNGLSMK       0    0    0    0    0    0    0    0    0    1
ACGAATGGGCTTTCGATGAAT     TNGLSMN       0    0    0    0    0    0    0    0    0    1
ACGAATGGGGAGATGAGGTAA     TNGEMR*       0    0    0    0    0    0    0    1    0    0
ACGAATGGGGCTACTTTGCTT     TNGATLL       0    0    0    3    0    0    0    0    0    0
ACGAATGGGGTGATGAGGTAT     TNGVMRY       0    0    0    0    0    0    0    1    0    0
ACGAATGGGTAGGAGGATTGG     TNGQEDW       0    0    0    0    0    0    1    0    0    0
ACGAATGGGTATGAGCAGACT     TNGYEQT       0    0    0    0    0    1    0    0    0    0
ACGAATGGGTATTCTAGTATT     TNGYSSI       0    0    0    0    0    1    0    0    0    0
ACGAATGGGTCGCGTCTGATT     TNGSRLI       0    0    0    0    0    3    0    0    0    0
ACGAATGGGTCTATGCTTGTG     TNGSMLV       0    0    0    0    0    0    0    1    0    0
ACGAATGGGTCTGATGCTGAA     TNGSDAE       0    0    0    0    0    0    0    0    1    0
ACGAATGGGTCTGTGACTCCA     TNGSVTP       0    0    0    0    0    0    0    0    0    1
ACGAATGGGTGGGATGCGTGG     TNGWDAW       0    0    0    0    0    0    0    0    0    1
ACGAATGGGTGGGATGCGTGT     TNGWDAC       0    0    0    0    0    0    0    0    0    1
ACGAATGGGTGGTCTGCTAAT     TNGWSAN       0    0    0    0    0    0    0    0    1    0
ACGAATGGGTTGAGTCATCGG     TNGLSHR       0    0    0    0    0    0    1    0    0    0
ACGAATGGGTTGTATCCGAAG     TNGLYPK       0    0    0    0    0    0    0    1    0    0
ACGAATGGGTTTATTGTTCAT     TNGFIVH       0    0    0    0    1    0    0    0    0    0
ACGAATGGGTTTGCTGCGAAG     TNGFAAK       0    0    0    0    0    0    1    0    0    0
ACGAATGGTAATAGTTTGCTT     TNGNSLL       0    0    0    0    0    0    0    0    1    0
ACGAATGGTAATCATGGTGGT     TNGNHGG       0    0    0    3    0    0    0    0    0    0
ACGAATGGTAATTCTTGGAAG     TNGNSWK       0    0    0    0    0    0    1    0    0    0
ACGAATGGTACGGGGAAGAGT     TNGTGKS       0    0    0    0    0    0    0    0    2    0
ACGAATGGTAGTCTGAGGGAG     TNGSLRE       0    0    0    0    0    0    0    1    0    0
ACGAATGGTATGGCGCATAGA     TNGMAHR       0    0    0    0    0    0    1    0    0    0
ACGAATGGTATGGCGCATAGT     TNGMAHS       0    0    0    0    0    0    1    0    0    0
ACGAATGGTATGTATAAGGAT     TNGMYKD       0    0    0    0    0    0    1    0    0    0
ACGAATGGTATGTTGACTGTA     TNGMLTV       0    0    0    0    0    0    0    1    0    0
ACGAATGGTATGTTGACTGTT     TNGMLTV       0    0    0    0    0    0    0    1    0    0
ACGAATGGTATTGATCTGTTA     TNGIDLL       0    0    0    0    0    0    1    0    0    0
ACGAATGGTATTGATCTGTTT     TNGIDLF       0    0    0    0    0    0    1    0    0    0
ACGAATGGTATTGCTAATCAT     TNGIANH       0    0    0    0    0    0    1    0    0    0
ACGAATGGTATTTATCAGAAT     TNGIYQN       0    0    0    0    0    0    0    0    2    0
ACGAATGGTCATCGGGATATT     TNGHRDI       0    0    0    0    0    0    0    0    0    1
ACGAATGGTCATGCTCATGTA     TNGHAHV       0    0    0    0    0    0    1    0    0    0
ACGAATGGTCATGCTCATGTT     TNGHAHV       0    0    0    1    0    0    1    0    0    0
ACGAATGGTCATGTGTTGCTT     TNGHVLL       0    0    0    0    0    0    0    0    0    1
ACGAATGGTCCTGCGTTTTCG     TNGPAFS       0    0    0    0    0    0    0    1    0    0
ACGAATGGTCCTGCGTTTTCT     TNGPAFS       0    0    0    0    0    0    0    1    0    0
ACGAATGGTCGTGAGCAAACA     TNGREQT       0    0    0    0    0    0    0    1    0    0
ACGAATGGTCTAAAGGAGCCG     TNGLKEP       0    0    0    0    0    0    0    0    1    0
ACGAATGGTCTGTCGTATGCG     TNGLSYA       0    0    0    0    0    0    3    0    0    0
ACGAATGGTCTTAGGCTTACT     TNGLRLT       0    0    0    0    0    0    3    0    0    0
ACGAATGGTCTTATGGTGCCG     TNGLMVP       0    0    0    0    0    0    0    0    1    0
ACGAATGGTCTTGTGTTGCTT     TNGLVLL       0    0    0    0    0    0    0    0    0    1
ACGAATGGTGAGTCTTCGTAT     TNGESSY       0    0    0    0    0    3    1    0    0    0
ACGAATGGTGATAAGTGGCGT     TNGDKWR       0    0    0    1    0    0    0    0    0    0
ACGAATGGTGATGCTTATTTG     TNGDAYL       0    0    0    0    0    0    4    0    0    0
ACGAATGGTGATTTTGAGCGG     TNGDFER       0    0    0    0    0    0    1    0    0    0
ACGAATGGTGCGCATAGTACG     TNGAHST       0    0    0    1    0    0    0    0    0    0
ACGAATGGTGGTCAGGCGCTG     TNGGQAL       0    0    0    0    0    0    0    1    0    0
ACGAATGGTGGTGCTCTGGCG     TNGGALA       0    0    0    0    0    0    0    0    0    1
ACGAATGGTGTGCGGCAAACA     TNGVRQT       0    0    0    0    0    1    0    0    0    0
ACGAATGGTGTGCGGCATTCT     TNGVRHS       0    0    0    0    0    1    0    0    0    0
ACGAATGGTTATGATGTGACA     TNGYDVT       0    0    0    0    0    1    0    0    0    0
ACGAATGGTTATGATGTGACT     TNGYDVT       0    0    0    0    0    1    0    0    0    0
ACGAATGGTTCGGTGGTGATA     TNGSVVI       0    0    0    0    0    0    0    1    0    0
ACGAATGGTTCGGTGGTGATT     TNGSVVI       0    0    0    0    0    0    1    1    0    0
ACGAATGGTTTGCCGTAGGAA     TNGLPQE       0    0    0    0    0    0    0    0    0    1
ACGAATGGTTTGCCGTAGGTT     TNGLPQV       0    0    0    0    0    0    0    0    0    1
ACGAATGGTTTGTATAAGGAT     TNGLYKD       0    0    0    0    0    0    1    0    0    1
ACGAATGGTTTTTCTTGGAAG     TNGFSWK       0    0    0    0    0    0    1    0    0    0
ACGAATGTAAGGGAAAGACCG     TNVRERP       0    0    0    0    0    0    0    1    0    0
ACGAATGTAAGGGCGAAAAAA     TNVRAKK       0    0    0    0    0    0    1    0    0    0
ACGAATGTGAAGAATTATTGG     TNVKNYW       0    0    0    0    0    0    0    0    1    0
ACGAATGTGAAGAATTATTGT     TNVKNYC       0    0    0    0    0    0    0    0    1    0
ACGAATGTGAAGACTAATTTT     TNVKTNF       0    0    0    3    0    0    0    0    0    0
ACGAATGTGAATCAGACTTCT     TNVNQTS       0    0    0    0    0    0    1    0    0    3
ACGAATGTGAATGAGAGTTTG     TNVNESL       0    0    0    0    0    0    0    0    0    3
ACGAATGTGAATTTTTATGCG     TNVNFYA       0    0    0    0    0    1    0    0    0    0
ACGAATGTGACACAAAGGAAA     TNVTQRK       0    0    1    0    0    0    0    0    0    0
ACGAATGTGACTTTTCCTGCG     TNVTFPA       0    0    0    0    0    0    0    1    0    0
ACGAATGTGAGACCGCAAGCA     TNVRPQA       0    0    0    0    0    0    0    1    0    0
ACGAATGTGAGGATTGCGAAT     TNVRIAN       0    0    0    0    0    1    0    0    0    0
ACGAATGTGAGGGAGTTATCA     TNVRELS       0    0    0    0    0    0    0    0    0    1
ACGAATGTGAGGGAGTTTGCT     TNVREFA       0    0    0    0    0    0    0    0    0    1
ACGAATGTGAGTCTGCCTCCG     TNVSLPP       0    0    0    0    0    0    0    0    0    3
ACGAATGTGATTCTTTTGCAT     TNVILLH       0    0    0    0    0    0    0    3    0    0
ACGAATGTGCAGGAGCCGACT     TNVQEPT       0    0    0    0    0    1    0    0    0    0
ACGAATGTGCATATGTATAGG     TNVHMYR       0    0    0    0    0    0    1    0    0    0
ACGAATGTGCCGAGTAATGGG     TNVPSNG       0    0    0    0    0    0    1    0    0    0
ACGAATGTGCCGCATATTCTG     TNVPHIL       0    0    0    0    0    0    0    1    0    0
ACGAATGTGCCGCCTATGTGT     TNVPPMC       0    0    0    0    0    0    0    3    0    0
ACGAATGTGCCGGCGTCTATG     TNVPASM       0    0    1    0    0    0    3    1    0    0
ACGAATGTGCCGGGGCCTAGT     TNVPGPS       0    0    0    0    0    0    1    0    0    0
ACGAATGTGCCTGCTATTAAG     TNVPAIK       0    0    0    0    0    0    0    0    0    1
ACGAATGTGCCTTGGTGGCCG     TNVPWWP       0    0    0    0    0    0    1    0    0    0
ACGAATGTGCGGTCTTATGTT     TNVRSYV       0    0    0    0    0    0    1    0    2    0
ACGAATGTGCGTAATTGGCTA     TNVRNWL       0    0    0    0    0    0    1    0    0    0
ACGAATGTGCGTAATTGGCTT     TNVRNWL       0    0    0    0    0    0    1    0    0    1
ACGAATGTGCGTGCGTAACAA     TNVRA*Q       0    0    0    0    0    1    0    0    0    0
ACGAATGTGCGTGCGTATCAT     TNVRAYH       0    0    1    0    0    3    0    0    3    1
ACGAATGTGCTGAGGGTGGGT     TNVLRVG       0    0    0    0    0    1    0    0    0    0
ACGAATGTGCTGCCGAATCCT     TNVLPNP       0    0    0    0    0    0    1    0    0    0
ACGAATGTGCTGCCTACTTAG     TNVLPTQ       0    0    0    0    0    0    3    0    0    3
ACGAATGTGCTGGAGGATATA     TNVLEDI       0    0    0    1    0    0    0    0    0    0
ACGAATGTGCTGGAGGATATT     TNVLEDI       0    0    0    1    0    0    0    0    0    0
ACGAATGTGCTTATGTATAGG     TNVLMYR       0    0    0    0    0    0    1    0    0    0
ACGAATGTGGAGCATTTTCGT     TNVEHFR       0    0    0    0    0    3    0    1    0    0
ACGAATGTGGATAAAACGAAG     TNVDKTK       0    0    0    0    0    0    0    0    0    1
ACGAATGTGGATAATACGAAG     TNVDNTK       0    0    0    0    0    0    0    0    0    1
ACGAATGTGGATCCGAGGAAA     TNVDPRK       0    0    0    0    0    0    0    1    0    0
ACGAATGTGGATCCGAGGAAT     TNVDPRN       0    0    0    0    0    0    0    1    0    0
ACGAATGTGGATGCTCCGATG     TNVDAPM       0    0    0    0    0    0    0    1    0    0
ACGAATGTGGCTTATGTTCGT     TNVAYVR       0    0    0    0    0    0    0    0    0    1
ACGAATGTGGGGACGATTGTG     TNVGTIV       0    0    0    0    0    0    0    0    1    1
ACGAATGTGGGGACGATTGTT     TNVGTIV       0    0    0    0    0    0    0    0    1    0
ACGAATGTGGGGTTGAGTTTA     TNVGLSL       0    0    0    0    0    0    1    0    0    0
ACGAATGTGGGGTTGAGTTTT     TNVGLSF       0    0    0    0    0    0    1    0    0    0
ACGAATGTGGTTTCTGTGACG     TNVVSVT       0    0    0    0    0    0    0    1    0    0
ACGAATGTGTATTAGCTGCCT     TNVYQLP       0    0    0    0    0    1    0    0    0    0
ACGAATGTGTCGAGTACGCTG     TNVSSTL       0    0    0    0    0    0    1    0    0    0
ACGAATGTGTCGTTTCTTAGA     TNVSFLR       0    0    0    0    0    0    0    1    0    0
ACGAATGTGTCGTTTCTTAGT     TNVSFLS       0    0    0    0    0    0    0    1    0    0
ACGAATGTGTCTGCTATGGTT     TNVSAMV       0    0    0    0    0    0    3    0    0    0
ACGAATGTGTCTGTGACTCCA     TNVSVTP       0    0    0    0    0    0    1    0    0    0
ACGAATGTGTGGTATCCGTCT     TNVWYPS       0    0    0    0    0    0    0    1    0    0
ACGAATGTGTGGTTTTCTGAA     TNVWFSE       0    0    0    0    0    0    0    0    1    0
ACGAATGTGTGGTTTTCTGAT     TNVWFSD       0    0    0    0    0    0    0    0    1    0
ACGAATGTGTTGTATGAGGTG     TNVLYEV       0    0    0    0    0    0    1    0    0    0
ACGAATGTTAAGTTAAGACAG     TNVKLRQ       0    0    0    0    0    0    0    1    0    0
ACGAATGTTAAGTTTAGTCTG     TNVKFSL       0    0    0    0    0    0    0    1    0    0
ACGAATGTTAATACTTATGCT     TNVNTYA       0    0    1    0    0    0    0    0    0    0
ACGAATGTTACGCCGTCTAAG     TNVTPSK       0    0    0    0    0    0    0    0    0    3
ACGAATGTTACTACTAAGAAA     TNVTTKK       0    0    0    0    0    0    1    0    0    0
ACGAATGTTACTACTATGTTT     TNVTTMF       0    0    0    0    0    0    1    0    0    0
ACGAATGTTACTATGTCGCTG     TNVTMSL       0    0    0    1    0    0    0    0    0    0
ACGAATGTTACTCAGACGACA     TNVTQTT       0    0    0    0    0    0    0    0    0    1
ACGAATGTTACTCAGACGACT     TNVTQTT       0    0    0    0    0    0    0    0    0    1
ACGAATGTTACTGCGCCGAAT     TNVTAPN       0    0    1    0    0    0    0    0    0    0
ACGAATGTTAGGGATAGTCCG     TNVRDSP       0    0    0    0    0    0    0    1    0    0
ACGAATGTTAGGGCGATTTAT     TNVRAIY       0    0    0    0    0    0    1    0    0    0
ACGAATGTTAGTGCTCGGGAT     TNVSARD       0    0    0    0    0    0    1    0    0    0
ACGAATGTTATGCGGTAGATT     TNVMRQI       0    0    3    0    0    0    0    0    0    0
ACGAATGTTCAGCAGTATTCT     TNVQQYS       0    0    0    0    0    1    0    0    0    1
ACGAATGTTCAGCTTGTGACG     TNVQLVT       0    0    0    0    0    0    1    0    0    0
ACGAATGTTCAGGCTTTGCAG     TNVQALQ       0    0    0    1    0    0    0    0    0    0
ACGAATGTTCAGTATGCGCAT     TNVQYAH       0    0    0    0    0    0    0    0    0    1
ACGAATGTTCATCGGGAGATG     TNVHREM       0    0    0    0    0    0    0    0    0    3
ACGAATGTTCATTCGTTTCTT     TNVHSFL       0    0    0    0    0    0    0    1    0    0
ACGAATGTTCCGGCTGAGTGT     TNVPAEC       0    0    0    0    0    3    0    0    0    0
ACGAATGTTCGTCATGGGAGA     TNVRHGR       0    0    0    0    0    0    0    0    0    1
ACGAATGTTCGTCATGGGAGT     TNVRHGS       0    0    3    0    0    0    0    0    0    1
ACGAATGTTCGTCTTTGGACT     TNVRLWT       0    0    0    0    0    0    1    0    0    0
ACGAATGTTCTGCTTGTGACG     TNVLLVT       0    0    0    0    0    0    1    0    0    0
ACGAATGTTCTGGAGCCTTAG     TNVLEPQ       0    0    0    0    0    0    0    1    0    0
ACGAATGTTCTTATGTCGCAG     TNVLMSQ       0    0    0    0    0    0    0    0    1    0
ACGAATGTTCTTCATTATCTG     TNVLHYL       0    0    1    0    0    0    0    0    0    0
ACGAATGTTGAGCATATGGGA     TNVEHMG       0    0    0    1    0    0    0    0    0    0
ACGAATGTTGAGCATATGGGT     TNVEHMG       0    0    0    1    0    0    0    0    0    0
ACGAATGTTGAGCATCGTTCT     TNVEHRS       0    0    0    0    0    3    0    0    0    0
ACGAATGTTGAGCTTGGTAGG     TNVELGR       0    0    0    0    0    1    0    0    0    0
ACGAATGTTGATACTTTGTAG     TNVDTLQ       0    0    0    0    0    0    0    0    0    1
ACGAATGTTGATTAGACGTCT     TNVDQTS       0    0    0    0    0    0    3    0    0    0
ACGAATGTTGATTATTGGTTG     TNVDYWL       0    0    0    0    0    0    1    0    0    0
ACGAATGTTGATTATTGTAAT     TNVDYCN       0    0    0    0    0    0    1    0    0    0
ACGAATGTTGCGCGGGCGGCT     TNVARAA       0    0    0    0    0    0    1    0    0    0
ACGAATGTTGCGGGTGAGCTT     TNVAGEL       0    0    0    0    0    0    0    0    0    1
ACGAATGTTGCGTTGCCGAAT     TNVALPN       0    0    0    0    0    0    0    1    0    0
ACGAATGTTGGGTATCAAAGT     TNVGYQS       0    0    0    0    0    0    0    0    0    1
ACGAATGTTGGGTATCTTAGG     TNVGYLR       0    0    0    0    0    0    0    0    0    1
ACGAATGTTGGTCCGCATGAG     TNVGPHE       0    0    0    0    0    1    0    0    0    0
ACGAATGTTGGTCCGCTTGAG     TNVGPLE       0    0    0    0    0    1    3    0    0    1
ACGAATGTTGGTCCGCTTGAT     TNVGPLD       0    0    0    0    0    0    0    0    0    1
ACGAATGTTGTTGTGACTAGT     TNVVVTS       0    0    0    0    0    0    1    0    0    0
ACGAATGTTTAAAGACGGGAG     TNV*RRE       0    0    1    0    0    0    0    0    0    0
ACGAATGTTTATAGTCGGGAG     TNVYSRE       0    0    1    0    0    3    0    0    0    0
ACGAATGTTTCGCGGGAACAA     TNVSREQ       0    0    0    1    0    0    0    0    0    0
ACGAATGTTTCGCGGGATCAT     TNVSRDH       0    0    0    1    0    0    0    0    0    0
ACGAATGTTTCGCGGTCGCTT     TNVSRSL       0    0    0    0    0    0    0    0    1    0
ACGAATGTTTCTGTTTCTAAT     TNVSVSN       0    0    0    0    0    1    0    0    0    0
ACGAATGTTTGGCATCATGAT     TNVWHHD       0    0    0    0    0    0    0    1    0    0
ACGAATGTTTTGCTGGATCAG     TNVLLDQ       0    0    0    0    0    0    0    3    0    0
ACGAATTAGAATGATACGTTT     TNQNDTF       0    0    0    0    0    0    0    0    1    0
ACGAATTAGACGCATCCGGAG     TNQTHPE       0    0    0    0    0    0    3    0    0    0
ACGAATTAGACGTATTCGTCT     TNQTYSS       0    0    0    0    0    1    0    0    0    0
ACGAATTAGACTTTTACGGAG     TNQTFTE       0    0    0    1    0    0    0    0    0    0
ACGAATTAGAGTGTTTCTAAG     TNQSVSK       0    0    0    0    0    3    0    0    0    0
ACGAATTAGATAACAAAAACA     TNQITKT       0    0    0    0    0    0    0    0    1    0
ACGAATTAGATGTATAATCTT     TNQMYNL       0    0    0    0    0    0    0    1    0    0
ACGAATTAGATTTCTAATACT     TNQISNT       0    0    0    0    0    0    0    0    1    0
ACGAATTAGCTGCATCTTATT     TNQLHLI       0    0    0    0    1    0    0    0    0    0
ACGAATTAGGAGGATCTGCAG     TNQEDLQ       0    0    0    0    0    0    0    3    0    1
ACGAATTAGGATGAGCATTTT     TNQDEHF       0    0    0    0    0    0    1    0    0    1
ACGAATTAGGCTCTGGCTCAG     TNQALAQ       0    0    0    0    0    0    1    0    0    0
ACGAATTAGGGGCCTACTCCG     TNQGPTP       0    0    0    0    0    0    0    3    0    0
ACGAATTAGGGTATGTCGGTT     TNQGMSV       0    0    0    0    0    0    0    1    0    0
ACGAATTAGGTGGATCTGCAG     TNQVDLQ       0    0    0    0    0    0    0    0    0    1
ACGAATTAGGTGGCTCGTCTT     TNQVARL       0    0    0    0    0    0    0    0    0    1
ACGAATTAGGTGTCTAAGACG     TNQVSKT       0    0    0    0    0    0    0    0    0    1
ACGAATTAGTCGCTTCCTTGG     TNQSLPW       0    0    0    0    0    1    0    0    0    0
ACGAATTATAAGATGCATAAT     TNYKMHN       0    0    0    1    0    0    0    0    0    0
ACGAATTATAAGGGGCATCAG     TNYKGHQ       0    0    0    0    0    0    1    0    0    0
ACGAATTATAAGGTGCTGAGT     TNYKVLS       0    0    0    0    0    0    1    0    0    0
ACGAATTATAATACTCGGTAG     TNYNTRQ       0    0    0    0    0    0    1    0    0    0
ACGAATTATAATATTACGTGG     TNYNITW       0    0    0    0    0    0    1    0    0    0
ACGAATTATAATTTGACGCGT     TNYNLTR       0    0    0    0    0    0    3    0    0    0
ACGAATTATACGACGCTTAGA     TNYTTLR       0    0    0    0    0    0    0    0    1    0
ACGAATTATACGAGGCCTGGA     TNYTRPG       0    0    0    0    0    0    1    0    0    0
ACGAATTATACGTAGAATAAG     TNYTQNK       0    0    0    0    0    0    0    1    0    0
ACGAATTATACTCTGCTGGAT     TNYTLLD       0    0    0    0    0    0    0    0    3    0
ACGAATTATACTGCTGTGGGG     TNYTAVG       0    0    0    0    0    0    0    0    0    1
ACGAATTATACTTCGACGTTG     TNYTSTL       0    0    0    0    0    0    3    0    0    0
ACGAATTATAGGATGTCTTAT     TNYRMSY       0    0    0    0    0    1    0    0    0    0
ACGAATTATAGTTTTATTAAG     TNYSFIK       0    0    0    0    0    0    3    1    0    0
ACGAATTATATGCTGCTGCAT     TNYMLLH       0    0    0    0    0    1    0    0    0    0
ACGAATTATCAGCGGTATTAT     TNYQRYY       0    0    0    0    0    0    0    0    0    3
ACGAATTATCATGTGCAGGCT     TNYHVQA       0    0    0    1    0    0    0    0    0    0
ACGAATTATCATGTGCCTCGT     TNYHVPR       0    0    0    0    0    3    0    1    0    0
ACGAATTATCCGATGCAACGG     TNYPMQR       0    0    0    0    0    0    1    0    0    0
ACGAATTATCCGATGCAGGCG     TNYPMQA       0    0    0    0    0    0    0    0    1    0
ACGAATTATCCGATGCATCGG     TNYPMHR       0    0    0    0    0    0    1    0    0    0
ACGAATTATCCGCCGACTACG     TNYPPTT       0    0    0    0    0    0    1    0    0    0
ACGAATTATCCGTTGACGAAA     TNYPLTK       0    0    0    0    0    0    1    0    0    0
ACGAATTATCCGTTGACGATT     TNYPLTI       0    0    0    0    0    0    1    0    0    0
ACGAATTATCCTACTCAGACT     TNYPTQT       0    0    0    0    0    0    0    0    0    1
ACGAATTATCCTGAGACTCGT     TNYPETR       0    0    0    0    1    0    0    0    0    0
ACGAATTATCCTGAGACTCTA     TNYPETL       0    0    0    0    1    0    0    0    0    0
ACGAATTATCCTTCGGCTTTA     TNYPSAL       0    0    0    0    0    0    0    0    0    1
ACGAATTATCCTTCGGCTTTT     TNYPSAF       0    0    0    0    0    0    1    0    0    1
ACGAATTATCGGCTGCTTGAG     TNYRLLE       0    0    0    0    0    1    0    0    0    0
ACGAATTATCGTCCTGTGGTA     TNYRPVV       0    0    0    0    0    0    0    1    0    0
ACGAATTATCGTCCTGTGGTT     TNYRPVV       0    0    0    0    0    0    0    3    0    3
ACGAATTATCGTGCGCCGCTG     TNYRAPL       0    0    0    0    0    0    3    0    2    0
ACGAATTATCTGTCGCGGGAT     TNYLSRD       0    0    1    0    0    0    0    0    0    0
ACGAATTATCTTCGGTGGCCA     TNYLRWP       0    0    0    0    0    0    0    1    0    0
ACGAATTATCTTCGGTGGCCT     TNYLRWP       0    0    0    0    0    0    0    1    0    0
ACGAATTATCTTTCGTGGAAG     TNYLSWK       0    0    0    0    0    3    0    0    0    0
ACGAATTATCTTTTTTGGTTT     TNYLFWF       0    0    0    0    0    0    0    0    0    1
ACGAATTATGATAAGCCAACA     TNYDKPT       0    0    0    0    0    0    1    0    0    0
ACGAATTATGATAAGCCTACT     TNYDKPT       0    0    0    0    0    0    1    0    0    0
ACGAATTATGATACTACTAAG     TNYDTTK       0    0    0    0    0    1    0    0    0    0
ACGAATTATGATTCGTGGAGG     TNYDSWR       0    0    0    0    0    0    0    0    0    1
ACGAATTATGATTCGTGGAGT     TNYDSWS       0    0    0    0    0    0    0    0    0    1
ACGAATTATGCGGCGTTGTCG     TNYAALS       0    0    0    0    0    3    0    0    0    0
ACGAATTATGCGTGGCATAAT     TNYAWHN       0    0    0    0    0    0    0    1    0    0
ACGAATTATGGGCTTGTGAGT     TNYGLVS       0    0    0    0    1    0    0    0    0    0
ACGAATTATGGGGGTCATGAG     TNYGGHE       0    0    0    0    0    0    1    0    0    0
ACGAATTATGTAGAACAAAAA     TNYVEQK       0    0    0    0    0    0    0    0    0    1
ACGAATTATGTTACGTTTAAT     TNYVTFN       0    0    0    0    0    0    0    1    0    0
ACGAATTATGTTGTTCTTATT     TNYVVLI       0    0    0    0    0    0    0    0    0    1
ACGAATTATTAGAGGTTGACT     TNYQRLT       0    0    0    0    0    3    0    0    0    0
ACGAATTATTATCTGAATAAT     TNYYLNN       0    0    0    0    0    0    1    0    0    0
ACGAATTATTCGACGCTTAGT     TNYSTLS       0    0    0    0    0    0    0    0    1    0
ACGAATTATTCTAGTACTCAG     TNYSSTQ       0    0    0    0    0    0    1    0    0    0
ACGAATTATTCTAGTTCTTGT     TNYSSSC       0    0    0    0    0    0    1    0    0    0
ACGAATTATTCTGAGAGTGTG     TNYSESV       0    0    0    0    0    1    0    0    0    0
ACGAATTATTCTTAGATGCGT     TNYSQMR       0    0    0    0    0    3    0    0    0    0
ACGAATTATTGTTTTATTAAG     TNYCFIK       0    0    0    0    0    0    0    1    0    0
ACGAATTATTTGCGTGGTACG     TNYLRGT       0    0    0    0    0    0    0    3    0    0
ACGAATTATTTGCTGCTGCAT     TNYLLLH       0    0    0    0    0    1    0    0    0    0
ACGAATTATTTTACGGGGGTT     TNYFTGV       0    0    0    0    0    0    0    0    1    0
ACGAATTCAAAACAACGAAGG     TNSKQRR       0    0    0    0    0    0    0    1    0    0
ACGAATTCGAATTCTGATGCG     TNSNSDA       0    0    0    0    1    0    0    0    0    0
ACGAATTCGACGCTTTATAGG     TNSTLYR       0    0    0    0    0    0    4    0    0    1
ACGAATTCGAGGGTTACTGTT     TNSRVTV       0    0    0    0    0    0    1    0    0    0
ACGAATTCGAGTTATGCGACT     TNSSYAT       0    0    0    0    0    0    0    3    0    3
ACGAATTCGATGAGGGGTTCT     TNSMRGS       0    0    0    0    0    0    0    0    0    1
ACGAATTCGATTAAGTCGGAT     TNSIKSD       0    0    0    0    0    0    1    0    0    0
ACGAATTCGATTGGTGGTGAA     TNSIGGE       0    0    0    0    0    0    0    0    0    1
ACGAATTCGATTGGTGGTGTA     TNSIGGV       0    0    0    0    0    1    0    0    0    0
ACGAATTCGATTGGTGGTGTT     TNSIGGV       0    0    0    0    0    1    0    0    0    1
ACGAATTCGCATTCGATTTAA     TNSHSI*       0    0    0    0    0    0    0    1    0    0
ACGAATTCGCATTCGATTTAT     TNSHSIY       0    0    0    0    0    0    0    1    0    0
ACGAATTCGCCGATGGCTAGT     TNSPMAS       0    0    0    0    0    0    0    0    0    1
ACGAATTCGCCGGGTACTGGG     TNSPGTG       0    0    0    0    0    0    0    0    0    1
ACGAATTCGCGGGTGTGGGCT     TNSRVWA       0    0    0    0    0    0    0    0    0    1
ACGAATTCGCTTGCTTCTCGA     TNSLASR       0    0    0    0    0    1    0    0    0    0
ACGAATTCGCTTGCTTCTCGT     TNSLASR       0    0    0    0    0    1    0    0    0    0
ACGAATTCGCTTGGGACGAAT     TNSLGTN       0    0    0    1    0    0    0    0    0    0
ACGAATTCGCTTGTGTGGTAT     TNSLVWY       0    0    0    0    0    0    0    0    0    1
ACGAATTCGGAGGTGCTTAGG     TNSEVLR       0    0    0    0    0    1    0    0    0    0
ACGAATTCGGCGCGTTCGACG     TNSARST       0    0    0    0    0    1    0    0    0    0
ACGAATTCGGCTGCTATGCTT     TNSAAML       0    0    0    0    3    0    0    0    2    0
ACGAATTCGGCTTATGCTAAG     TNSAYAK       0    0    0    0    0    1    0    0    0    1
ACGAATTCGGGGCAGACGAAT     TNSGQTN       0    0    0    0    0    0    1    0    0    0
ACGAATTCGGGGCAGACGTTG     TNSGQTL       0    0    0    0    0    0    1    0    0    0
ACGAATTCGGGGGCGATGTAG     TNSGAMQ       0    0    1    0    0    0    0    0    0    0
ACGAATTCGGGGTCGATGTAG     TNSGSMQ       0    0    3    0    0    0    0    0    0    0
ACGAATTCGGGTTATCATCTG     TNSGYHL       0    0    0    0    0    1    0    0    0    0
ACGAATTCGGGTTTGACGGCG     TNSGLTA       0    0    0    0    0    0    0    0    0    3
ACGAATTCGGTTTCGGATAAG     TNSVSDK       0    0    0    1    0    0    0    0    0    0
ACGAATTCGTATAGGCGGCCT     TNSYRRP       0    0    0    0    0    1    0    0    0    0
ACGAATTCGTATCAGGTTCAG     TNSYQVQ       0    0    0    0    0    0    0    0    0    1
ACGAATTCGTATGTGCCTACT     TNSYVPT       0    0    0    0    0    0    0    3    0    0
ACGAATTCGTATTCTGATGCG     TNSYSDA       0    0    0    0    1    0    0    0    0    0
ACGAATTCGTCGCCGCTGACT     TNSSPLT       0    0    0    0    0    0    0    1    0    0
ACGAATTCGTGGCAGTATAGT     TNSWQYS       0    0    0    1    0    0    0    0    0    0
ACGAATTCGTTGAGTTTTACA     TNSLSFT       0    0    0    0    0    0    1    0    0    0
ACGAATTCGTTGAGTTTTACT     TNSLSFT       0    0    0    0    0    0    1    0    0    0
ACGAATTCGTTTGATAATACA     TNSFDNT       0    0    0    0    0    1    0    0    0    0
ACGAATTCGTTTGATAATACT     TNSFDNT       0    0    0    0    0    1    0    0    0    0
ACGAATTCTAAGGCGATTCGT     TNSKAIR       0    0    3    0    0    0    0    0    0    0
ACGAATTCTAATGGGCATCCT     TNSNGHP       0    0    0    1    0    0    0    1    0    0
ACGAATTCTACGATGGATCAG     TNSTMDQ       0    0    0    0    0    0    1    0    0    0
ACGAATTCTACGCTGCAGGAT     TNSTLQD       0    0    0    0    0    0    0    0    0    1
ACGAATTCTACGGCTTATTAT     TNSTAYY       0    0    0    0    1    0    0    0    0    0
ACGAATTCTACTGATGGTTAT     TNSTDGY       0    0    0    0    0    1    0    0    0    0
ACGAATTCTACTTGGGCTCCT     TNSTWAP       0    0    0    0    0    0    0    0    1    0
ACGAATTCTAGTATTTCGCTT     TNSSISL       0    0    0    0    0    0    0    0    2    0
ACGAATTCTAGTTCTTCTATA     TNSSSSI       0    0    0    0    0    0    1    0    0    0
ACGAATTCTAGTTCTTCTATT     TNSSSSI       0    0    0    0    0    0    1    0    0    0
ACGAATTCTATGTCGAAGGAG     TNSMSKE       0    0    0    0    0    1    0    0    0    0
ACGAATTCTATGTTGTCGTAG     TNSMLSQ       0    0    0    0    0    0    1    0    0    0
ACGAATTCTATTCTTCAGGAG     TNSILQE       0    0    0    0    0    0    0    0    0    1
ACGAATTCTATTCTTCGTAGG     TNSILRR       0    0    0    0    0    0    0    1    0    0
ACGAATTCTATTTATAGTCAA     TNSIYSQ       0    0    0    0    0    1    0    0    0    0
ACGAATTCTATTTATAGTCAT     TNSIYSH       0    0    0    0    0    1    3    0    0    0
ACGAATTCTCAGTCTATTGTG     TNSQSIV       0    0    1    0    0    0    1    0    0    0
ACGAATTCTCAGTTTATGTAG     TNSQFMQ       0    0    1    0    0    0    0    0    0    0
ACGAATTCTCATGGTACTCGT     TNSHGTR       0    0    0    0    0    0    0    0    3    0
ACGAATTCTCCGTTGAGTAGG     TNSPLSR       0    0    0    0    0    0    0    3    0    0
ACGAATTCTCCTACTAATTTG     TNSPTNL       0    0    0    0    0    0    0    0    0    3
ACGAATTCTCCTCCTTATCAG     TNSPPYQ       0    0    0    0    0    0    1    3    0    0
ACGAATTCTCGTACTGATACG     TNSRTDT       0    0    0    0    0    0    0    0    0    1
ACGAATTCTCGTACTGATACT     TNSRTDT       0    0    0    0    0    0    0    0    0    1
ACGAATTCTCTGTCGATGCCG     TNSLSMP       0    0    0    0    0    0    0    0    0    3
ACGAATTCTGATCCTGATCAT     TNSDPDH       0    0    0    0    0    0    0    0    0    3
ACGAATTCTGCGAAGAATATT     TNSAKNI       0    0    0    0    0    0    0    1    0    0
ACGAATTCTGCTCAGTTGCAA     TNSAQLQ       0    0    0    0    0    0    0    0    1    0
ACGAATTCTGCTCAGTTGCTT     TNSAQLL       0    0    0    0    0    0    0    0    1    0
ACGAATTCTGGTCGTCAGAAT     TNSGRQN       0    0    0    0    0    0    0    3    0    0
ACGAATTCTTAGACTATGAAG     TNSQTMK       0    0    0    0    0    0    1    0    0    0
ACGAATTCTTATACGGATCAT     TNSYTDH       0    0    0    0    0    0    1    0    0    0
ACGAATTCTTATACGGATCTG     TNSYTDL       0    0    0    0    0    0    1    0    0    0
ACGAATTCTTATGAGTTTCAT     TNSYEFH       0    0    1    0    0    0    0    0    0    0
ACGAATTCTTATGAGTTTCTG     TNSYEFL       0    0    1    0    0    0    0    0    0    0
ACGAATTCTTCTGCGGCGACG     TNSSAAT       0    0    0    0    0    0    0    0    0    1
ACGAATTCTTTGTCGAAGGAG     TNSLSKE       0    0    0    0    0    1    0    0    0    0
ACGAATTCTTTTTCTAAGTCA     TNSFSKS       0    0    0    0    1    0    0    0    0    0
ACGAATTCTTTTTCTAAGTCT     TNSFSKS       0    0    0    0    1    0    0    0    0    0
ACGAATTGGAAGGAGGTGCCT     TNWKEVP       0    0    0    0    0    0    0    0    1    0
ACGAATTGGAAGTAGGTGCAG     TNWKQVQ       0    0    0    0    0    0    1    0    0    0
ACGAATTGGAAGTAGGTGCTG     TNWKQVL       0    0    0    0    0    0    1    0    0    0
ACGAATTGGAATGAGCAGGTG     TNWNEQV       0    0    0    0    0    0    3    0    0    0
ACGAATTGGACTATGTCTGAT     TNWTMSD       0    0    0    0    0    0    0    3    0    0
ACGAATTGGACTCCGCTTCCA     TNWTPLP       0    0    1    0    0    0    0    0    0    0
ACGAATTGGATTCGTCTGCAT     TNWIRLH       0    0    0    0    0    3    0    0    0    0
ACGAATTGGCAGACTGGGTGT     TNWQTGC       0    0    0    0    0    0    3    0    0    0
ACGAATTGGCAGGCGGTTAAT     TNWQAVN       0    0    0    0    0    0    0    0    0    1
ACGAATTGGCCGCTGATGAAT     TNWPLMN       0    0    1    0    0    0    0    0    0    0
ACGAATTGGCCTGCGACTTCG     TNWPATS       0    0    0    0    0    0    1    0    0    0
ACGAATTGGCCTTTGCAGAAT     TNWPLQN       0    0    0    0    0    0    0    0    1    0
ACGAATTGGCGGGTTATGAGA     TNWRVMR       0    0    1    0    0    0    0    0    0    0
ACGAATTGGCGGGTTATGAGT     TNWRVMS       0    0    1    0    0    0    0    0    0    0
ACGAATTGGCTGACTAAGAAG     TNWLTKK       0    0    3    0    0    0    0    0    0    0
ACGAATTGGCTTTGGGTTAAG     TNWLWVK       0    0    0    0    0    0    0    1    0    0
ACGAATTGGGGGCTTAAGTCA     TNWGLKS       0    0    0    0    0    0    0    0    0    1
ACGAATTGGGGGCTTAAGTCT     TNWGLKS       0    0    0    0    0    0    0    0    0    1
ACGAATTGGGGGGTGGATTCT     TNWGVDS       0    0    0    0    0    1    0    0    0    0
ACGAATTGGGGTCATAAGTAG     TNWGHKQ       0    0    0    1    0    0    0    0    0    0
ACGAATTGGGGTGGTTATACG     TNWGGYT       0    0    0    0    0    1    0    0    0    0
ACGAATTGGGGTGGTTATACT     TNWGGYT       0    0    0    0    0    1    0    0    0    0
ACGAATTGGGTTGCGTATTGG     TNWVAYW       0    0    0    0    0    0    0    0    0    1
ACGAATTGGGTTGCGTATTGT     TNWVAYC       0    0    0    0    0    0    0    0    0    1
ACGAATTGGTATTGGCGTTTT     TNWYWRF       0    0    0    0    0    0    1    0    0    0
ACGAATTGGTCGAATTCTATG     TNWSNSM       0    0    1    0    0    0    0    0    0    0
ACGAATTGGTCGGGTTATGTG     TNWSGYV       0    0    0    0    0    0    1    0    0    0
ACGAATTGGTCTCCGCTTCCT     TNWSPLP       0    0    1    0    0    0    0    0    0    0
ACGAATTGGTGGAATGGTCAG     TNWWNGQ       0    0    0    0    0    0    0    0    0    3
ACGAATTGGTGGATTTCGAAT     TNWWISN       0    0    0    0    0    0    1    0    0    0
ACGAATTGGTTGACTCTTACT     TNWLTLT       0    0    0    0    1    0    0    0    0    0
ACGAATTGGTTGTATGATGGT     TNWLYDG       0    0    0    0    0    0    0    0    0    1
ACGAATTGGTTTACGAATTCT     TNWFTNS       0    0    0    0    0    0    1    0    1    0
ACGAATTGTAAGTATACGTCT     TNCKYTS       0    0    0    0    0    0    0    1    0    0
ACGAATTGTAATCAGTCTAAA     TNCNQSK       0    0    0    0    0    1    0    0    0    0
ACGAATTGTAATCAGTCTAAT     TNCNQSN       0    0    0    0    0    1    0    0    0    0
ACGAATTGTACGATGTGTCGG     TNCTMCR       0    0    0    0    0    3    0    0    0    0
ACGAATTGTGCGAAGACTACG     TNCAKTT       0    0    0    0    0    0    0    3    0    0
ACGAATTGTGCGATGCGTCAG     TNCAMRQ       0    0    0    0    0    0    0    1    0    0
ACGAATTGTGCGTTGTGTAAT     TNCALCN       0    0    0    0    0    0    0    0    1    0
ACGAATTGTGCTGTTGCTAAT     TNCAVAN       0    0    0    0    0    0    0    1    0    0
ACGAATTGTGGTGGTCATTGT     TNCGGHC       0    0    0    0    0    0    1    0    0    0
ACGAATTGTTGTCATATGAAG     TNCCHMK       0    0    0    3    0    0    0    0    0    0
ACGAATTGTTGTGCTGATTCA     TNCCADS       0    0    0    1    0    0    0    0    0    0
ACGAATTGTTGTGCTGATTCT     TNCCADS       0    0    0    1    0    0    0    0    3    0
ACGAATTGTTGTTTGCCGGGT     TNCCLPG       0    0    0    0    0    0    1    0    0    0
ACGAATTTGAAGATGCGTTTG     TNLKMRL       0    0    0    0    0    1    0    0    0    0
ACGAATTTGAAGATTCCGCAT     TNLKIPH       0    0    0    0    0    0    0    0    0    1
ACGAATTTGAAGATTGCTTTT     TNLKIAF       0    0    0    0    0    0    0    3    0    0
ACGAATTTGAAGGTGGAGAAT     TNLKVEN       0    0    0    0    0    1    0    0    0    0
ACGAATTTGAATTTTTTTGCT     TNLNFFA       0    0    0    1    0    0    1    1    0    0
ACGAATTTGACGCTGAATGCG     TNLTLNA       0    0    0    0    0    0    1    0    0    0
ACGAATTTGACTTATACGGCG     TNLTYTA       0    0    0    0    0    0    1    0    0    0
ACGAATTTGAGGATGATGTGT     TNLRMMC       0    0    0    0    0    0    0    0    0    1
ACGAATTTGAGTACTGCGTGA     TNLSTA*       0    0    0    0    0    0    0    1    0    0
ACGAATTTGAGTACTGCGTGT     TNLSTAC       0    0    0    0    0    0    0    1    0    0
ACGAATTTGAGTCCTGCGGGT     TNLSPAG       0    0    0    0    0    0    4    0    2    0
ACGAATTTGAGTGCTGAGCCT     TNLSAEP       0    0    0    0    0    0    0    1    0    0
ACGAATTTGATTAATAAGCCG     TNLINKP       0    0    0    0    0    0    3    0    0    0
ACGAATTTGATTGGTGCTAAG     TNLIGAK       0    0    0    0    0    0    0    3    0    0
ACGAATTTGCAGCATATGACA     TNLQHMT       0    0    0    0    0    0    0    0    0    1
ACGAATTTGCAGCATATGACT     TNLQHMT       0    0    0    0    0    0    0    0    0    1
ACGAATTTGCATAATGATGAT     TNLHNDD       0    0    0    0    0    1    1    0    0    0
ACGAATTTGCATACTACGACT     TNLHTTT       0    0    0    0    0    3    0    0    0    0
ACGAATTTGCATCTGGGTGCA     TNLHLGA       0    0    0    0    0    0    1    0    0    0
ACGAATTTGCATCTGGGTGCT     TNLHLGA       0    0    0    0    0    0    1    0    0    0
ACGAATTTGCCACAGAAAGAA     TNLPQKE       0    0    0    0    0    0    1    0    0    0
ACGAATTTGCCGGATCGGAAG     TNLPDRK       0    0    0    0    0    0    0    0    0    1
ACGAATTTGCCTCAGTATGAT     TNLPQYD       0    0    0    0    0    0    1    0    0    0
ACGAATTTGCGTAATTTTTTG     TNLRNFL       0    0    0    0    0    0    0    0    0    3
ACGAATTTGCTGTTTGATCTT     TNLLFDL       0    0    0    0    0    0    0    0    3    0
ACGAATTTGCTTAATGATGAT     TNLLNDD       0    0    0    0    0    0    1    0    0    0
ACGAATTTGGCGGCGAAGACG     TNLAAKT       0    0    0    0    0    3    0    0    0    0
ACGAATTTGGCTAGGCCGGCG     TNLARPA       0    0    0    0    0    1    0    0    0    1
ACGAATTTGGCTAGGCCGGCT     TNLARPA       0    0    0    0    0    1    0    0    0    0
ACGAATTTGGCTATGATGTGG     TNLAMMW       0    0    0    0    0    0    3    0    0    0
ACGAATTTGGCTCATTAGGTG     TNLAHQV       0    0    0    0    0    0    1    0    0    0
ACGAATTTGGGGTATCAGCTG     TNLGYQL       0    0    0    0    0    1    0    0    0    0
ACGAATTTGGGGTTTTCTCAT     TNLGFSH       0    0    0    0    0    0    0    0    0    1
ACGAATTTGGGTCTGAGTAAG     TNLGLSK       0    0    0    0    0    0    0    0    1    0
ACGAATTTGGTGACGTCTGGA     TNLVTSG       0    0    0    0    0    0    1    0    0    0
ACGAATTTGGTGACGTCTGGT     TNLVTSG       0    0    0    0    0    0    1    0    0    0
ACGAATTTGGTGCCGCTGGAT     TNLVPLD       0    0    0    0    0    0    0    0    3    0
ACGAATTTGGTGCCTACTACA     TNLVPTT       0    0    0    0    0    0    0    0    0    1
ACGAATTTGTAGGTGGAGAAT     TNLQVEN       0    0    0    0    0    1    0    0    0    0
ACGAATTTGTATATGCAGTCT     TNLYMQS       0    0    0    0    0    0    1    0    0    0
ACGAATTTGTATGGGTATATA     TNLYGYI       0    0    0    0    0    1    0    0    0    0
ACGAATTTGTATGGGTATATT     TNLYGYI       0    0    0    0    0    1    0    0    0    0
ACGAATTTGTATTCTACTCCT     TNLYSTP       0    0    0    0    0    3    0    0    0    0
ACGAATTTGTATTTTTTTGCT     TNLYFFA       0    0    0    0    0    0    0    1    0    0
ACGAATTTGTCGCTTCCTTGG     TNLSLPW       0    0    0    3    0    1    0    0    0    0
ACGAATTTGTCTGTTGGTTTA     TNLSVGL       0    0    0    0    0    0    1    0    0    0
ACGAATTTGTCTGTTGGTTTT     TNLSVGF       0    0    0    0    0    0    1    0    0    0
ACGAATTTGTGGATGATGTGG     TNLWMMW       0    0    0    0    0    0    0    0    0    1
ACGAATTTGTGTCCTGCGGGT     TNLCPAG       0    0    0    0    0    1    1    0    0    0
ACGAATTTGTTGAGTGCGCTG     TNLLSAL       0    0    0    0    0    0    0    0    1    0
ACGAATTTGTTTCCTAGTTTG     TNLFPSL       0    0    1    0    0    0    0    0    0    0
ACGAATTTTACAGAGGCGAAA     TNFTEAK       0    0    0    0    0    0    0    1    0    0
ACGAATTTTACGGCGTTTGAT     TNFTAFD       0    0    0    0    0    0    0    1    0    0
ACGAATTTTACTGTGGCGTAT     TNFTVAY       0    0    0    0    0    0    0    1    0    0
ACGAATTTTATGCTTCATTTT     TNFMLHF       0    0    0    0    0    0    0    1    0    0
ACGAATTTTCAGAATGTTATG     TNFQNVM       0    0    0    0    0    0    0    0    0    1
ACGAATTTTCATATTAGTCCT     TNFHISP       0    0    0    0    0    0    1    0    0    0
ACGAATTTTCATCTTGCGAGT     TNFHLAS       0    0    0    0    0    0    0    1    0    0
ACGAATTTTCCTATGCATGCT     TNFPMHA       0    0    0    0    0    0    3    0    0    0
ACGAATTTTCCTCCTTTTTTT     TNFPPFF       0    0    0    0    0    0    1    0    0    0
ACGAATTTTCCTCGGGTTGAA     TNFPRVE       0    0    0    1    0    0    0    0    0    0
ACGAATTTTCGTGCTGCGGTT     TNFRAAV       0    0    0    0    0    1    0    0    0    0
ACGAATTTTGAGATGCGTGGT     TNFEMRG       0    0    0    0    0    0    0    1    0    0
ACGAATTTTGAGCATGGTAGG     TNFEHGR       0    0    0    0    0    0    0    0    0    3
ACGAATTTTGATTTTTATTCT     TNFDFYS       0    0    0    0    0    0    0    0    0    1
ACGAATTTTGCGTTTGGTTTT     TNFAFGF       0    0    0    0    0    0    1    0    0    0
ACGAATTTTGCTCTGCAGGGT     TNFALQG       0    0    0    0    0    0    0    0    0    1
ACGAATTTTGCTCTGCAGGTA     TNFALQV       0    0    0    0    0    0    0    0    0    1
ACGAATTTTGGGAAGTGGAAT     TNFGKWN       0    0    0    0    0    0    0    0    0    3
ACGAATTTTGTGACGACGTCG     TNFVTTS       0    0    0    0    0    1    0    0    0    0
ACGAATTTTGTGGTTACTTAT     TNFVVTY       0    0    0    0    0    0    0    1    0    0
ACGAATTTTTAGACTGAGAGT     TNFQTES       0    0    0    0    0    0    0    1    0    0
ACGAATTTTTAGATTGGTTGG     TNFQIGW       0    0    0    0    0    0    0    0    0    1
ACGAATTTTTATTGGTTGAAG     TNFYWLK       0    0    0    0    0    0    1    0    0    0
ACGAATTTTTCTCTGGGTATT     TNFSLGI       0    0    0    0    0    3    0    0    0    0
ACGAATTTTTTGGCTAATATG     TNFLANM       0    0    0    0    0    0    0    0    0    1
ACGACAGGTAGTTCGATGGAT     TTGSSMD       0    0    0    0    0    0    0    0    0    1
ACGACATTTATGGCTAAGCTT     TTFMAKL       0    0    0    0    0    0    1    0    0    0
ACGACGAAAACAGCGCAAAAA     TTKTAQK       0    0    0    1    0    0    0    0    0    0
ACGACGAAGACGATTGCTTGG     TTKTIAW       0    0    0    0    0    1    0    0    0    0
ACGACGAAGACTACGATTCCT     TTKTTIP       0    0    0    3    0    0    0    0    0    0
ACGACGAAGACTCCGTCTACT     TTKTPST       0    0    0    3    0    0    0    0    0    0
ACGACGAAGACTGAGCGTCTG     TTKTERL       0    0    0    0    3    0    0    0    0    0
ACGACGAAGATGACTTTTATA     TTKMTFI       0    0    0    0    0    0    0    0    0    1
ACGACGAAGATGAGGACGATG     TTKMRTM       0    0    0    0    0    0    0    0    0    1
ACGACGAAGATGATTGGTTCG     TTKMIGS       0    0    0    0    0    1    0    0    0    0
ACGACGAAGATGTTGAAGTTT     TTKMLKF       0    0    0    0    0    1    0    0    0    0
ACGACGAAGATTGGTATTACG     TTKIGIT       0    0    0    1    0    0    0    3    0    3
ACGACGAAGATTGGTATTACT     TTKIGIT       0    0    0    1    0    0    0    0    0    1
ACGACGAAGCATACTGTTTTG     TTKHTVL       0    0    0    0    0    0    0    0    0    1
ACGACGAAGCATACTGTTTTT     TTKHTVF       0    0    0    0    0    0    0    0    0    1
ACGACGAAGCCTTATATTTAT     TTKPYIY       0    0    0    0    3    0    0    0    0    0
ACGACGAAGCCTTCGGATGGT     TTKPSDG       0    0    0    0    3    0    0    0    0    0
ACGACGAAGCTGCTGTTTCCT     TTKLLFP       0    0    0    0    0    0    0    0    0    1
ACGACGAAGCTTGCGCAGAAG     TTKLAQK       0    0    0    0    0    0    0    1    0    0
ACGACGAAGCTTTATGCGTTG     TTKLYAL       0    0    0    0    0    0    1    0    0    0
ACGACGAAGCTTTTTGCTGGT     TTKLFAG       0    0    0    1    0    0    0    0    0    0
ACGACGAAGGATCATCCGCCT     TTKDHPP       0    0    0    0    0    0    0    0    0    1
ACGACGAAGGCGAATGGGGTT     TTKANGV       0    0    0    0    0    0    1    0    0    0
ACGACGAAGGCGAATGTTATG     TTKANVM       0    0    0    0    0    1    0    0    0    0
ACGACGAAGGCGCATACGTAG     TTKAHTQ       0    0    0    3    0    0    0    1    0    0
ACGACGAAGGCGTATGAGCAT     TTKAYEH       0    0    0    0    0    1    0    0    0    0
ACGACGAAGGGGTTTGAGGGT     TTKGFEG       0    0    0    0    0    0    3    0    0    0
ACGACGAAGGTTACGCCGTAT     TTKVTPY       0    0    0    0    0    0    0    1    0    0
ACGACGAAGGTTTCGGATAAG     TTKVSDK       0    0    0    0    0    0    0    1    0    0
ACGACGAAGTAGAATCATAGA     TTKQNHR       0    0    0    0    0    0    0    0    0    1
ACGACGAAGTAGAATCATAGT     TTKQNHS       0    0    0    0    0    0    0    0    0    1
ACGACGAAGTATTTTCATGCA     TTKYFHA       0    0    0    0    0    0    0    0    0    1
ACGACGAAGTCTCTGCCTTTT     TTKSLPF       0    0    0    0    0    0    0    0    0    1
ACGACGAAGTCTTATATTGTG     TTKSYIV       0    0    0    0    0    0    3    0    0    0
ACGACGAAGTGGAGTCTTGAG     TTKWSLE       0    0    0    0    0    0    0    1    0    1
ACGACGAAGTGGGATGGGCCG     TTKWDGP       0    0    0    0    0    1    0    0    0    0
ACGACGAAGTGGGCGACTAGT     TTKWATS       0    0    0    0    0    0    1    0    0    0
ACGACGAAGTTGACTTTTATT     TTKLTFI       0    0    0    0    0    0    0    0    0    1
ACGACGAAGTTTAATTCTTTT     TTKFNSF       0    0    0    0    0    0    0    1    0    0
ACGACGAATAAGAATGCTCTG     TTNKNAL       0    0    0    0    0    0    0    3    0    0
ACGACGAATAAGCAGCATGAT     TTNKQHD       0    0    0    1    0    0    0    0    0    0
ACGACGAATAAGGCGTGGTCG     TTNKAWS       0    0    0    0    0    3    0    0    0    0
ACGACGAATAAGGTGGCGAAG     TTNKVAK       0    0    0    0    0    0    1    0    0    0
ACGACGAATAAGTTGTGGATA     TTNKLWI       0    0    0    0    0    1    0    0    0    0
ACGACGAATAATACTTCTAAT     TTNNTSN       0    0    0    0    0    0    0    0    0    1
ACGACGAATACGGGTTCTAAG     TTNTGSK       0    0    0    0    0    0    0    0    2    0
ACGACGAATACGTCGCTTTAT     TTNTSLY       0    0    0    0    0    0    0    1    0    0
ACGACGAATACTATTGCTTGG     TTNTIAW       0    0    0    0    0    0    1    0    0    0
ACGACGAATACTCGTGCTTTA     TTNTRAL       0    0    0    1    0    0    0    0    0    0
ACGACGAATACTCGTGCTTTT     TTNTRAF       0    0    0    1    0    0    1    0    3    0
ACGACGAATACTGCGCATATT     TTNTAHI       0    0    0    1    0    0    0    0    0    0
ACGACGAATACTTGGTTTGTT     TTNTWFV       0    0    0    0    0    0    0    0    0    1
ACGACGAATAGTCGTACGCAT     TTNSRTH       0    0    0    0    0    0    1    0    0    0
ACGACGAATAGTCTTGATGCT     TTNSLDA       0    0    0    0    0    0    0    0    0    3
ACGACGAATAGTTATACAAAG     TTNSYTK       0    0    0    0    0    1    0    0    0    0
ACGACGAATAGTTTTCCGATT     TTNSFPI       0    0    0    0    0    0    0    0    3    0
ACGACGAATATGAATGATAAA     TTNMNDK       0    0    1    0    0    0    0    0    0    0
ACGACGAATATGAATGATAAT     TTNMNDN       0    0    1    0    0    0    0    0    0    0
ACGACGAATATGCCGACTTAT     TTNMPTY       0    0    0    0    0    0    1    0    0    0
ACGACGAATATGGTTAGTCTG     TTNMVSL       0    0    0    0    0    0    0    0    0    1
ACGACGAATATGTAGAATGGG     TTNMQNG       0    0    0    0    0    0    1    0    0    0
ACGACGAATATTTAGACTTAT     TTNIQTY       0    0    0    0    0    0    0    1    0    0
ACGACGAATATTTGTTCTAAA     TTNICSK       0    0    0    0    0    0    1    0    0    0
ACGACGAATATTTGTTCTAAT     TTNICSN       0    0    0    0    0    0    1    0    0    0
ACGACGAATCAGAATGCGGGA     TTNQNAG       0    0    0    0    0    0    1    0    0    0
ACGACGAATCAGAATGCGGGT     TTNQNAG       0    0    0    0    0    0    1    0    0    1
ACGACGAATCAGCATCGTAGT     TTNQHRS       0    0    0    1    0    0    0    0    0    0
ACGACGAATCATCATATGACT     TTNHHMT       0    0    0    0    0    0    3    0    0    0
ACGACGAATCATGATTTGAGG     TTNHDLR       0    0    0    0    0    1    0    0    0    0
ACGACGAATCCGAATTATAGG     TTNPNYR       0    0    0    1    0    0    0    0    0    0
ACGACGAATCCGAATTATAGT     TTNPNYS       0    0    0    1    0    0    0    0    0    0
ACGACGAATCCTAAGTATCAG     TTNPKYQ       0    0    0    0    0    0    0    1    0    0
ACGACGAATCCTAATAAGCAA     TTNPNKQ       0    0    0    0    0    0    1    0    0    0
ACGACGAATCCTAATAAGCAT     TTNPNKH       0    0    0    0    0    0    1    0    0    0
ACGACGAATCGGCTTTGGGTT     TTNRLWV       0    0    0    0    0    3    0    0    0    0
ACGACGAATCGTTTTATTTAG     TTNRFIQ       0    0    0    0    0    0    3    0    0    0
ACGACGAATCTGATTATTGCG     TTNLIIA       0    0    0    0    0    0    0    0    0    1
ACGACGAATGAGCAGTTTATG     TTNEQFM       0    0    0    0    0    0    0    0    3    0
ACGACGAATGATCATAGGAAG     TTNDHRK       0    0    0    0    0    3    0    0    0    0
ACGACGAATGATCGTTCTACT     TTNDRST       0    0    0    0    0    3    0    0    0    0
ACGACGAATGATCTTCTTCGT     TTNDLLR       0    0    0    0    0    0    1    0    0    0
ACGACGAATGCGACGAGGCAA     TTNATRQ       0    0    0    1    0    0    0    0    0    0
ACGACGAATGCGACGAGGCAT     TTNATRH       0    0    0    1    0    0    0    0    0    0
ACGACGAATGCGAGTTCTGAA     TTNASSE       0    0    0    0    0    0    0    0    0    1
ACGACGAATGCGAGTTCTGAT     TTNASSD       0    0    0    0    0    0    0    0    0    1
ACGACGAATGCGGTGGGTACG     TTNAVGT       0    0    0    0    0    1    0    0    0    0
ACGACGAATGCGGTGGGTACT     TTNAVGT       0    0    0    0    0    1    0    0    0    0
ACGACGAATGGGACTTCGGCG     TTNGTSA       0    0    0    0    0    0    1    0    0    0
ACGACGAATGGGACTTCGGCT     TTNGTSA       0    0    0    0    0    0    1    0    0    0
ACGACGAATGGTAATGAGTAT     TTNGNEY       0    0    0    0    1    0    0    0    0    0
ACGACGAATGTTCTTATTACT     TTNVLIT       0    0    0    0    0    1    0    0    0    0
ACGACGAATTAGCTGTTGCCG     TTNQLLP       0    0    0    0    0    0    1    0    0    0
ACGACGAATTAGTTGTGGATT     TTNQLWI       0    0    0    0    0    1    0    0    0    0
ACGACGAATTATCCGTCGGCT     TTNYPSA       0    0    0    0    0    0    0    0    0    3
ACGACGAATTCGGAGAGTTCG     TTNSESS       0    0    0    0    0    1    0    0    0    0
ACGACGAATTCTATGTAGACT     TTNSMQT       0    0    0    0    0    0    0    3    0    0
ACGACGAATTCTATTGCTTGG     TTNSIAW       0    0    0    0    0    0    1    0    0    0
ACGACGAATTCTCGTGCTTTT     TTNSRAF       0    0    0    0    0    0    1    0    0    0
ACGACGAATTGGGATGTGTTT     TTNWDVF       0    0    0    0    0    0    1    0    0    0
ACGACGAATTGTTATACTAAG     TTNCYTK       0    0    0    0    0    1    0    0    0    0
ACGACGAATTGTTTGCGGTAT     TTNCLRY       0    0    0    0    0    0    1    0    0    0
ACGACGAATTGTTTGCGGTTA     TTNCLRL       0    0    0    0    0    0    1    0    0    0
ACGACGAATTTGAATGATAAT     TTNLNDN       0    0    0    0    1    0    0    0    0    0
ACGACGAATTTGAATGTGATT     TTNLNVI       0    0    1    0    0    0    0    0    0    0
ACGACGAATTTGGTTAGTCTG     TTNLVSL       0    0    0    0    0    0    0    0    0    1
ACGACGAATTTTCAGAAGAAA     TTNFQKK       0    0    0    0    0    0    0    1    0    0
ACGACGAATTTTCAGAAGAAT     TTNFQKN       0    0    0    0    0    1    0    1    0    0
ACGACGAATTTTGAGCGGAGT     TTNFERS       0    0    3    0    0    0    0    0    0    4
ACGACGAATTTTGAGTTTCTG     TTNFEFL       0    0    0    0    0    1    0    0    0    0
ACGACGAATTTTTCTTATAAT     TTNFSYN       0    0    0    0    0    1    0    0    0    0
ACGACGACAAAAAAGCAAAAA     TTTKKQK       0    0    0    0    1    0    0    0    0    0
ACGACGACGAATGCTTATCAT     TTTNAYH       0    0    0    0    0    1    0    0    0    0
ACGACGACGAATTGGCATATA     TTTNWHI       0    0    0    0    0    0    1    0    0    0
ACGACGACGAATTGGCATATT     TTTNWHI       0    0    0    0    0    0    1    0    0    0
ACGACGACGACGCATGTGCTG     TTTTHVL       0    0    0    0    0    0    0    1    0    0
ACGACGACGACTGATACTCCG     TTTTDTP       0    0    0    1    0    0    0    0    0    0
ACGACGACGACTGGGGCGAAT     TTTTGAN       0    0    0    0    0    0    0    0    1    0
ACGACGACGAGAAATATTCGG     TTTRNIR       0    0    0    0    0    0    0    0    0    1
ACGACGACGAGTCATTATACT     TTTSHYT       0    0    0    0    0    0    0    1    0    0
ACGACGACGAGTCCTAGGTAT     TTTSPRY       0    0    0    3    0    0    0    0    0    0
ACGACGACGAGTTCGAAGCAG     TTTSSKQ       0    0    0    0    0    0    1    0    0    0
ACGACGACGATGAGTGCGCCT     TTTMSAP       0    0    0    0    0    0    1    0    0    0
ACGACGACGATGCTTTTGTTG     TTTMLLL       0    0    0    0    0    0    0    0    0    3
ACGACGACGATTCTGGGTATG     TTTILGM       0    0    0    0    0    0    0    0    0    3
ACGACGACGATTCTTTGGAAG     TTTILWK       0    0    0    0    0    0    0    0    0    1
ACGACGACGCAGATGGGTACG     TTTQMGT       0    0    0    0    0    0    0    0    1    0
ACGACGACGCAGGGTGAACCA     TTTQGEP       0    0    0    0    0    0    0    0    1    0
ACGACGACGCAGGGTGATCCT     TTTQGDP       0    0    0    0    0    0    0    0    1    0
ACGACGACGCATTCGACGCAG     TTTHSTQ       0    0    0    0    0    0    0    0    1    0
ACGACGACGCCGTATACGCTA     TTTPYTL       0    0    0    0    1    0    0    0    0    0
ACGACGACGCCGTATACGCTT     TTTPYTL       0    0    0    0    1    0    0    0    0    0
ACGACGACGCCTATTAGTCAT     TTTPISH       0    0    0    1    0    0    0    0    0    0
ACGACGACGCGGAATGCTCTT     TTTRNAL       0    0    0    0    0    0    3    0    0    0
ACGACGACGCGTATGGATAAG     TTTRMDK       0    0    0    0    0    1    0    0    0    0
ACGACGACGCGTCTGTTTCTG     TTTRLFL       0    0    0    0    1    0    0    0    0    0
ACGACGACGCTGAGTATGTTG     TTTLSML       0    0    0    0    0    1    0    0    0    0
ACGACGACGCTTAGTTCGATT     TTTLSSI       0    0    0    0    0    0    0    0    0    1
ACGACGACGCTTTCGACGCAG     TTTLSTQ       0    0    0    0    0    0    0    0    1    0
ACGACGACGGATGGGTATATG     TTTDGYM       0    0    0    0    0    0    1    0    0    0
ACGACGACGGCGTTGAGTCAG     TTTALSQ       0    0    0    0    0    1    0    0    0    0
ACGACGACGGGGACTTCTATT     TTTGTSI       0    0    0    0    0    0    0    0    0    3
ACGACGACGGGTTATAGTAGA     TTTGYSR       0    0    0    0    0    0    0    0    0    1
ACGACGACGGGTTATTTGAGT     TTTGYLS       0    0    0    0    0    0    4    0    1    0
ACGACGACGGTGACTAGTCGT     TTTVTSR       0    0    0    0    0    0    1    0    0    0
ACGACGACGGTTCAGAATCGG     TTTVQNR       0    0    0    0    1    0    0    0    0    0
ACGACGACGTCGCATCCTGCG     TTTSHPA       0    0    0    0    0    0    0    0    1    0
ACGACGACGTCTGTGGCTGTG     TTTSVAV       0    0    0    0    1    0    0    0    0    0
ACGACGACGTGTAATATTCGG     TTTCNIR       0    0    0    0    0    0    0    0    0    1
ACGACGACGTGTTCGAAGCAG     TTTCSKQ       0    0    0    0    0    0    1    0    0    0
ACGACGACGTTGCATCATCCG     TTTLHHP       0    0    0    0    0    0    0    0    0    3
ACGACGACGTTTCTGGGTATG     TTTFLGM       0    0    0    0    0    0    0    0    0    1
ACGACGACTAATCAGACTGCT     TTTNQTA       0    0    0    0    0    0    0    0    2    0
ACGACGACTACGATTGAGATG     TTTTIEM       0    0    0    0    0    0    1    0    0    0
ACGACGACTACGTTGTCTGAT     TTTTLSD       0    0    0    0    0    0    0    0    0    3
ACGACGACTAGGAGTGGTTTT     TTTRSGF       0    0    0    0    0    1    0    0    0    0
ACGACGACTAGTGGTGGGACT     TTTSGGT       0    0    0    0    0    0    0    0    0    1
ACGACGACTATGCGTGCTCCT     TTTMRAP       0    0    0    0    0    0    0    0    0    3
ACGACGACTATGTTTACGGAG     TTTMFTE       0    0    0    0    0    0    1    0    0    0
ACGACGACTATTATGCATTTT     TTTIMHF       0    0    0    0    1    0    0    0    0    0
ACGACGACTCAGCATTATGTT     TTTQHYV       0    0    0    0    0    0    0    0    0    1
ACGACGACTCAGGATGAGATA     TTTQDEI       0    0    0    0    0    0    0    0    0    1
ACGACGACTCAGGATGAGATT     TTTQDEI       0    0    0    0    0    0    0    0    0    1
ACGACGACTCATAATAAGGCT     TTTHNKA       0    0    0    0    0    0    0    1    0    0
ACGACGACTCATGCTCTGCGG     TTTHALR       0    0    0    1    0    0    0    0    0    0
ACGACGACTCATTATTTGCCT     TTTHYLP       0    0    0    0    0    0    1    0    0    0
ACGACGACTCATTCGACGCGT     TTTHSTR       0    0    1    0    0    0    0    0    0    0
ACGACGACTCATTCGACGTGG     TTTHSTW       0    0    1    0    0    0    0    3    0    1
ACGACGACTCCGCAGATTGAT     TTTPQID       0    0    0    0    0    1    0    0    0    0
ACGACGACTCCGCATGCGACT     TTTPHAT       0    0    0    0    0    0    0    0    0    3
ACGACGACTCCTCAGACGAGG     TTTPQTR       0    0    0    1    0    0    0    0    0    0
ACGACGACTCCTGAGTGGTAT     TTTPEWY       0    0    1    0    0    0    0    0    0    0
ACGACGACTCGGTATAGTACG     TTTRYST       0    0    0    0    0    0    0    0    0    1
ACGACGACTCGTTGAAAGCCA     TTTR*KP       0    0    0    0    0    0    1    0    0    0
ACGACGACTCGTTGTTTGCCT     TTTRCLP       0    0    0    0    0    0    1    0    0    0
ACGACGACTCTTAATGCTAAT     TTTLNAN       0    0    0    0    1    0    0    0    0    0
ACGACGACTCTTGGTCGGTCG     TTTLGRS       0    0    0    0    0    0    0    0    0    1
ACGACGACTCTTTGGCATTAA     TTTLWH*       0    0    0    0    0    0    1    0    0    0
ACGACGACTGAGAATTAGACA     TTTENQT       0    0    0    0    0    0    0    1    0    0
ACGACGACTGAGAATTAGACT     TTTENQT       0    0    0    0    0    3    0    0    0    0
ACGACGACTGATATGAGGTAG     TTTDMRQ       0    0    0    0    0    0    1    0    0    0
ACGACGACTGATCCGATGTTT     TTTDPMF       0    0    0    0    0    1    0    0    0    0
ACGACGACTGATGAGGCTTGG     TTTDEAW       0    0    0    0    0    0    1    0    0    0
ACGACGACTGATTGTTCGGAT     TTTDCSD       0    0    0    0    0    1    0    0    0    0
ACGACGACTGCTACTGAGAAA     TTTATEK       0    0    0    0    0    0    0    0    0    1
ACGACGACTGCTACTGAGAAT     TTTATEN       0    0    0    0    0    0    0    0    0    1
ACGACGACTGTGAATTAGACT     TTTVNQT       0    0    0    0    0    0    0    1    0    0
ACGACGACTGTGCGGAATAGA     TTTVRNR       0    0    0    0    0    0    0    0    0    1
ACGACGACTGTGCGGAATAGT     TTTVRNS       0    0    0    0    0    0    0    1    0    1
ACGACGACTGTGCGGAATATA     TTTVRNI       0    0    0    0    0    0    0    1    0    0
ACGACGACTGTTATGAGGTAG     TTTVMRQ       0    0    0    0    0    0    1    0    0    0
ACGACGACTTATCCTACTTTT     TTTYPTF       0    0    0    0    0    0    1    0    0    0
ACGACGACTTATGCTAAGCCT     TTTYAKP       0    0    0    0    0    0    0    0    0    1
ACGACGACTTATGTTGGTAAG     TTTYVGK       0    0    0    0    0    1    0    0    0    0
ACGACGACTTCGTCGCGGAAT     TTTSSRN       0    0    0    0    0    0    1    0    0    0
ACGACGACTTCTGTGAGGATT     TTTSVRI       0    0    0    0    0    0    3    0    0    0
ACGACGACTTGGAATACTTCG     TTTWNTS       0    0    0    0    0    0    0    1    0    0
ACGACGACTTTGGAGGATCGG     TTTLEDR       0    0    0    0    0    0    1    0    0    0
ACGACGACTTTTCTTGATGTG     TTTFLDV       0    0    0    0    0    1    0    0    0    0
ACGACGAGGAATGCGGAGTAT     TTRNAEY       0    0    0    0    0    0    0    0    0    3
ACGACGAGGAATGTGCCGTGG     TTRNVPW       0    0    0    0    0    1    0    0    0    0
ACGACGAGGAATGTGCCGTGT     TTRNVPC       0    0    0    0    0    1    0    0    0    0
ACGACGAGGACGACTAGTACG     TTRTTST       0    0    0    0    0    3    0    0    0    0
ACGACGAGGACGCAGCATCTG     TTRTQHL       0    0    0    0    0    0    1    0    0    0
ACGACGAGGCATCATATGCAG     TTRHHMQ       0    0    0    0    0    0    1    0    0    0
ACGACGAGGCCGAGTGCGCCG     TTRPSAP       0    0    0    0    0    3    0    0    0    0
ACGACGAGGCCGATGTCTGCT     TTRPMSA       0    0    0    0    0    0    0    0    0    1
ACGACGAGGCTGCCGAATCCT     TTRLPNP       0    0    0    0    0    1    0    0    0    0
ACGACGAGGCTTCAGACTGAG     TTRLQTE       0    0    0    0    3    0    3    0    0    0
ACGACGAGGCTTGGGCCTCCA     TTRLGPP       0    0    0    0    1    0    0    0    0    0
ACGACGAGGCTTGTACAGCAA     TTRLVQQ       0    0    0    0    0    0    0    0    0    1
ACGACGAGGCTTGTTCTGCAT     TTRLVLH       0    0    1    0    0    0    0    0    0    1
ACGACGAGGGATTTGCTGTCG     TTRDLLS       0    0    0    0    0    3    0    0    0    0
ACGACGAGGGCGAATCCTGAA     TTRANPE       0    0    0    0    0    0    1    0    0    0
ACGACGAGGGCGAATCCTGTT     TTRANPV       0    0    0    0    0    0    1    0    0    0
ACGACGAGGGCGACGCTGACG     TTRATLT       0    0    0    0    0    0    0    0    0    3
ACGACGAGGGCGAGTAATTTT     TTRASNF       0    0    0    0    0    0    1    0    0    0
ACGACGAGGGCGGCGCCGTAT     TTRAAPY       0    0    1    0    0    0    0    0    0    0
ACGACGAGGGCTAATACTCAT     TTRANTH       0    0    0    0    0    1    0    0    0    0
ACGACGAGGGCTATTGCGGCA     TTRAIAA       0    0    0    0    0    0    1    0    0    0
ACGACGAGGGCTATTGCGGCT     TTRAIAA       0    0    0    0    0    3    1    0    0    0
ACGACGAGGGCTATTTCGGTA     TTRAISV       0    0    0    0    0    1    0    0    0    0
ACGACGAGGGCTATTTCGGTT     TTRAISV       0    0    0    0    0    1    0    0    0    0
ACGACGAGGGGGCTGCAGCCT     TTRGLQP       0    0    0    0    0    0    0    3    0    0
ACGACGAGGTATGTGCAGACG     TTRYVQT       0    0    0    1    0    0    0    0    0    0
ACGACGAGGTATTTTAAGAAT     TTRYFKN       0    0    0    0    0    0    1    0    0    0
ACGACGAGGTCTGTTCCGACG     TTRSVPT       0    0    0    0    0    1    0    0    0    0
ACGACGAGGTCTGTTCCGACT     TTRSVPT       0    0    0    0    0    1    0    0    0    0
ACGACGAGGTTGGGGGCTGAT     TTRLGAD       0    0    0    0    0    3    0    3    0    0
ACGACGAGTAATATGCCTCAT     TTSNMPH       0    0    0    0    1    0    0    0    0    0
ACGACGAGTAATCGTTGGAAA     TTSNRWK       0    0    0    0    0    0    1    0    0    0
ACGACGAGTAATCGTTGGTTT     TTSNRWF       0    0    0    0    0    0    1    0    0    0
ACGACGAGTAATTCTAAGACT     TTSNSKT       0    0    0    0    0    0    0    0    2    0
ACGACGAGTACGAAGCCGACA     TTSTKPT       0    0    0    0    0    0    0    0    0    1
ACGACGAGTACGAAGCCGACT     TTSTKPT       0    0    0    0    0    0    0    0    0    1
ACGACGAGTACGCCGGCGGCT     TTSTPAA       0    0    0    0    0    0    0    1    0    0
ACGACGAGTACTCGTATGTAT     TTSTRMY       0    0    0    0    0    1    0    0    0    0
ACGACGAGTACTGGGATGCCG     TTSTGMP       0    0    0    0    0    0    1    0    1    0
ACGACGAGTACTTTTCCTAAT     TTSTFPN       0    0    0    3    0    0    0    0    0    0
ACGACGAGTAGTAGGACGGGG     TTSSRTG       0    0    0    0    0    0    0    0    0    1
ACGACGAGTAGTAGGACGGGT     TTSSRTG       0    0    0    0    0    0    0    0    0    1
ACGACGAGTAGTAGTGGGAAG     TTSSSGK       0    0    0    0    0    3    0    0    0    0
ACGACGAGTATGAGTGGGTTT     TTSMSGF       0    0    0    1    0    0    0    0    0    0
ACGACGAGTATGATGCCGACA     TTSMMPT       0    0    0    0    0    0    0    0    0    1
ACGACGAGTATGATGCCGACT     TTSMMPT       0    0    0    0    0    0    0    0    0    1
ACGACGAGTATGCCTAGGTAG     TTSMPRQ       0    0    0    0    0    1    0    0    0    0
ACGACGAGTATGGGTGAGGGG     TTSMGEG       0    0    0    0    0    1    0    0    0    0
ACGACGAGTATGGGTGAGGGT     TTSMGEG       0    0    0    0    0    1    0    0    0    0
ACGACGAGTATGTCGGGGAAT     TTSMSGN       0    0    0    0    0    0    0    1    0    0
ACGACGAGTCATAAGCCGATT     TTSHKPI       0    0    0    0    0    0    3    0    0    1
ACGACGAGTCATCCGGTTAAT     TTSHPVN       0    0    0    0    0    0    1    0    0    0
ACGACGAGTCCGGAGCATCGT     TTSPEHR       0    0    0    3    0    0    0    0    0    0
ACGACGAGTCCTAGTTCTCCG     TTSPSSP       0    0    0    0    0    0    0    0    0    1
ACGACGAGTCCTATTGTGGAG     TTSPIVE       0    0    0    0    0    0    6    0    0    1
ACGACGAGTCCTCCGGCAAAA     TTSPPAK       0    0    0    1    0    0    0    0    0    0
ACGACGAGTCCTCCGGCTTAT     TTSPPAY       0    0    0    1    0    0    0    0    0    0
ACGACGAGTCCTGATCCTATT     TTSPDPI       0    0    0    0    0    0    0    0    1    0
ACGACGAGTCTTCCGGTTAAT     TTSLPVN       0    0    0    0    0    0    1    0    0    0
ACGACGAGTCTTGTGTTGATT     TTSLVLI       0    0    0    0    0    0    0    0    0    3
ACGACGAGTCTTGTTTCTGGG     TTSLVSG       0    0    0    0    0    3    0    0    0    0
ACGACGAGTGAGATTCAGGAG     TTSEIQE       0    0    0    0    0    3    3    0    0    0
ACGACGAGTGATAATCTGCAG     TTSDNLQ       0    0    0    0    0    3    0    0    0    0
ACGACGAGTGATGTGACTCCG     TTSDVTP       0    0    0    0    0    0    0    0    0    1
ACGACGAGTGCTCATCATGTT     TTSAHHV       0    0    0    0    0    0    1    0    0    0
ACGACGAGTGGGTCTATAAAA     TTSGSIK       0    0    0    0    0    1    0    0    0    0
ACGACGAGTGGGTCTATTATT     TTSGSII       0    0    0    0    0    1    0    0    0    0
ACGACGAGTGGTCAGGTTCAT     TTSGQVH       0    0    0    0    0    0    0    0    0    3
ACGACGAGTGGTGCTAGGATT     TTSGARI       0    0    0    0    0    0    3    0    0    0
ACGACGAGTGTGCGTGATAAT     TTSVRDN       0    0    0    0    0    1    0    0    0    0
ACGACGAGTGTTGCGCCTCGG     TTSVAPR       0    0    1    0    0    0    0    0    0    0
ACGACGAGTTATAATAGTAAT     TTSYNSN       0    0    0    0    0    0    1    0    0    0
ACGACGAGTTATAGTTCGGAT     TTSYSSD       0    0    0    1    0    0    0    0    0    0
ACGACGAGTTATCCGCTGCAG     TTSYPLQ       0    0    0    0    0    0    1    1    0    1
ACGACGAGTTATCCGCTTTAT     TTSYPLY       0    0    1    0    0    0    0    0    0    0
ACGACGAGTTATCCGTTGGCG     TTSYPLA       0    0    0    0    0    0    0    0    0    1
ACGACGAGTTATCGTTGGTTT     TTSYRWF       0    0    0    0    0    0    1    0    0    0
ACGACGAGTTATGAGCATCTT     TTSYEHL       0    0    0    0    0    0    0    0    0    1
ACGACGAGTTGGACTAGTGGT     TTSWTSG       0    0    0    0    0    3    0    0    0    0
ACGACGAGTTGGCATCATTCG     TTSWHHS       0    0    0    3    0    0    0    1    0    0
ACGACGAGTTTGCAGGTTGAT     TTSLQVD       0    0    1    0    0    0    0    0    0    0
ACGACGAGTTTTCATAATAAG     TTSFHNK       0    0    0    0    0    0    1    0    0    0
ACGACGAGTTTTCCGGAGAAG     TTSFPEK       0    0    0    0    0    0    0    0    0    1
ACGACGAGTTTTCCGGAGTTG     TTSFPEL       0    0    0    0    0    0    0    0    0    1
ACGACGATGAAGAAGCCTCTG     TTMKKPL       0    0    0    0    0    3    0    0    0    0
ACGACGATGAAGCAGCCGATG     TTMKQPM       0    0    3    0    0    0    0    0    0    0
ACGACGATGAAGCCGTCTATT     TTMKPSI       0    0    0    0    0    0    0    1    0    0
ACGACGATGAAGCGGCATACT     TTMKRHT       0    0    0    0    0    0    0    0    0    3
ACGACGATGAAGTTTCATGAG     TTMKFHE       0    0    0    0    0    3    0    0    0    0
ACGACGATGAATCCTTGGCAT     TTMNPWH       0    0    0    0    0    3    0    0    0    0
ACGACGATGACTTCTCAGAAA     TTMTSQK       0    0    0    1    0    0    0    0    0    0
ACGACGATGACTTCTCAGAAT     TTMTSQN       0    0    0    1    0    0    0    0    0    0
ACGACGATGACTTTTACGAGT     TTMTFTS       0    0    0    0    0    0    0    0    0    1
ACGACGATGAGGAATGATCCT     TTMRNDP       0    0    0    0    1    0    0    0    0    0
ACGACGATGAGGGCTCTGATT     TTMRALI       0    0    0    0    0    0    0    0    0    1
ACGACGATGAGTGATTAAACA     TTMSD*T       0    0    0    0    0    0    0    0    0    1
ACGACGATGAGTGATTATTCT     TTMSDYS       0    0    0    0    0    0    0    0    0    1
ACGACGATGATTGAGCATCAA     TTMIEHQ       0    0    0    0    0    0    0    0    0    1
ACGACGATGATTGAGCATCAT     TTMIEHH       0    0    0    0    0    0    0    0    0    3
ACGACGATGCAGAGGTAGGTT     TTMQRQV       0    0    0    0    0    0    0    0    0    3
ACGACGATGCATATGATTCGG     TTMHMIR       0    0    0    0    0    0    0    0    0    3
ACGACGATGCATCTTCCGCTT     TTMHLPL       0    0    0    0    0    0    1    0    0    0
ACGACGATGCATGTTCAGAAG     TTMHVQK       0    0    0    1    0    0    0    0    0    0
ACGACGATGCCGGTGTATGAG     TTMPVYE       0    0    0    0    0    1    0    0    0    0
ACGACGATGCCTACGATGGTG     TTMPTMV       0    0    0    0    0    0    0    1    0    0
ACGACGATGCCTGGGTTGTCT     TTMPGLS       0    0    0    0    0    0    1    0    0    0
ACGACGATGCGGTATATGGAG     TTMRYME       0    0    0    0    0    0    0    0    0    3
ACGACGATGCGTGTTAGTATT     TTMRVSI       0    0    0    0    0    1    0    0    0    0
ACGACGATGCTGACTGATATT     TTMLTDI       0    0    0    0    0    0    0    0    0    1
ACGACGATGGATGCGATGGAT     TTMDAMD       0    0    0    0    0    1    0    0    0    0
ACGACGATGGATTCGCAGAGG     TTMDSQR       0    0    0    0    0    1    0    0    0    0
ACGACGATGGCTTATAATTCG     TTMAYNS       0    0    0    0    0    0    1    0    0    0
ACGACGATGGGTCTTGTTAGA     TTMGLVR       0    0    0    0    0    1    0    0    0    0
ACGACGATGGGTCTTGTTAGT     TTMGLVS       0    0    0    0    0    1    0    0    0    0
ACGACGATGTATCTTCAGTTG     TTMYLQL       0    0    0    0    0    0    3    0    0    0
ACGACGATGTCGAAGCCTTCT     TTMSKPS       0    0    0    0    0    1    0    0    0    0
ACGACGATGTCGTGGCGGACG     TTMSWRT       0    0    0    0    0    0    0    1    0    0
ACGACGATGTCTACGAAGAAT     TTMSTKN       0    0    0    0    0    0    0    0    3    0
ACGACGATGTCTCATCCGCAT     TTMSHPH       0    0    0    0    0    0    3    0    0    0
ACGACGATGTCTCTTACTGCT     TTMSLTA       0    0    0    0    0    0    0    0    3    0
ACGACGATGTTGAATCAGGCG     TTMLNQA       0    0    0    3    0    0    0    0    0    0
ACGACGATGTTGATGATTCAG     TTMLMIQ       0    0    0    0    0    0    0    0    0    1
ACGACGATGTTTCAGGCTCAG     TTMFQAQ       0    0    0    1    0    0    0    0    0    0
ACGACGATGTTTCAGGCTCAT     TTMFQAH       0    0    0    1    0    0    0    0    0    0
ACGACGATTAAGCGGCATATT     TTIKRHI       0    0    0    0    0    0    1    0    0    0
ACGACGATTAAGCTGCCGATG     TTIKLPM       0    0    0    0    0    0    1    0    0    0
ACGACGATTAAGCTTCAGTCT     TTIKLQS       0    0    1    0    0    0    0    0    0    0
ACGACGATTAAGTGGATGTCT     TTIKWMS       0    0    0    0    0    0    1    0    0    0
ACGACGATTAATGTGGTTAGG     TTINVVR       0    0    0    0    0    0    1    0    0    0
ACGACGATTAATTTGCTGATG     TTINLLM       0    0    0    0    0    0    0    1    0    1
ACGACGATTATGACGACTTCA     TTIMTTS       0    0    0    0    0    0    1    0    0    0
ACGACGATTATGACGACTTCT     TTIMTTS       0    0    0    0    0    0    1    0    0    0
ACGACGATTATGTCGGAGCTT     TTIMSEL       0    0    0    0    0    0    0    1    0    1
ACGACGATTATTCAGCCTGTG     TTIIQPV       0    0    0    0    0    0    0    0    3    0
ACGACGATTATTGCTTTGAAG     TTIIALK       0    0    0    0    0    0    1    3    0    0
ACGACGATTCAGGATTATCAT     TTIQDYH       0    0    0    0    0    0    0    3    0    0
ACGACGATTCAGTATAAGCTG     TTIQYKL       0    0    0    0    0    1    0    0    0    0
ACGACGATTCATATTGCTCAT     TTIHIAH       0    0    0    0    0    0    0    0    0    1
ACGACGATTCATGCTCCTGCT     TTIHAPA       0    0    0    0    0    0    3    0    0    0
ACGACGATTCCGAATTCGGTG     TTIPNSV       0    0    0    1    0    0    0    0    0    0
ACGACGATTCCTGAGTGTAAT     TTIPECN       0    0    0    0    0    0    3    0    0    0
ACGACGATTCCTGTTAATAAT     TTIPVNN       0    0    0    0    0    0    0    0    0    1
ACGACGATTCGGCCTCATAAA     TTIRPHK       0    0    0    0    0    0    0    0    0    1
ACGACGATTCGGCCTCATAAT     TTIRPHN       0    0    0    0    0    0    0    0    0    1
ACGACGATTCTGTCGTCGGAT     TTILSSD       0    0    0    0    0    0    1    0    0    0
ACGACGATTGAGCTTGATACT     TTIELDT       0    0    0    0    0    3    0    0    0    0
ACGACGATTGAGGTGAAGGAT     TTIEVKD       0    0    0    0    0    1    0    0    0    0
ACGACGATTGATGTGGATGAT     TTIDVDD       0    0    0    0    0    0    0    0    0    3
ACGACGATTGCGAATTGGCCT     TTIANWP       0    0    0    0    0    0    0    4    0    0
ACGACGATTGCGCTGGCTTGG     TTIALAW       0    0    0    0    0    0    3    0    0    0
ACGACGATTGCTTATATGAGG     TTIAYMR       0    0    0    0    0    0    0    0    0    1
ACGACGATTGCTTGGTTGACT     TTIAWLT       0    0    0    0    0    0    0    1    0    0
ACGACGATTGGTAATTCGCTG     TTIGNSL       0    0    0    0    0    0    0    0    0    3
ACGACGATTGGTAGGTTGTTG     TTIGRLL       0    0    0    0    0    0    1    0    0    0
ACGACGATTGTGGTGAAGGAT     TTIVVKD       0    0    0    0    0    1    0    0    0    0
ACGACGATTGTTATTACTGCG     TTIVITA       0    0    0    0    0    0    0    0    1    0
ACGACGATTTAGGCGAAGAGT     TTIQAKS       0    0    0    0    0    0    0    0    0    1
ACGACGATTTATACGGTTGAG     TTIYTVE       0    0    0    0    0    0    4    0    0    0
ACGACGATTTATAGAAGAGAA     TTIYRRE       0    0    0    1    0    0    0    0    0    0
ACGACGATTTATCGGCTTGAT     TTIYRLD       0    0    0    0    0    0    1    0    0    0
ACGACGATTTATGCGCCTGAT     TTIYAPD       0    0    0    0    0    0    0    3    0    0
ACGACGATTTCGACGATTCGA     TTISTIR       0    0    0    0    0    0    0    0    1    0
ACGACGATTTCGACGATTCGT     TTISTIR       0    0    0    0    0    0    0    0    2    0
ACGACGATTTCGAGGTGGTCT     TTISRWS       0    0    0    0    0    0    1    0    0    0
ACGACGATTTCTAAGCCGTAG     TTISKPQ       0    0    0    0    0    0    0    0    0    1
ACGACGATTTCTAATATTAAG     TTISNIK       0    0    0    0    0    0    0    0    0    1
ACGACGATTTGTCCTTCGCGT     TTICPSR       0    0    0    0    0    0    0    1    0    0
ACGACGATTTTGCAGCGTGTT     TTILQRV       0    0    0    0    0    0    0    1    0    0
ACGACGATTTTGTCGGAGCTT     TTILSEL       0    0    0    0    0    0    0    1    0    1
ACGACGATTTTTAGTGCGCAT     TTIFSAH       0    0    0    0    0    0    1    0    0    0
ACGACGCAAAAGCAAGAAGAA     TTQKQEE       0    0    0    0    0    0    0    0    0    1
ACGACGCAACAGGCGGCACGG     TTQQAAR       0    0    0    0    0    0    1    0    0    0
ACGACGCAGAAGCATTAGATG     TTQKHQM       0    0    0    0    0    0    0    1    0    0
ACGACGCAGAAGGAGCAGGCG     TTQKEQA       0    0    0    0    0    3    0    0    0    0
ACGACGCAGAAGGCTATTAAG     TTQKAIK       0    0    1    0    0    0    0    0    0    3
ACGACGCAGAAGTTGCCGCTT     TTQKLPL       0    0    0    0    0    0    0    3    0    0
ACGACGCAGAATTATGGTTAT     TTQNYGY       0    0    0    0    0    0    0    0    0    1
ACGACGCAGACGATTCTGACT     TTQTILT       0    0    1    0    0    0    0    0    0    0
ACGACGCAGACGGTGCCGACG     TTQTVPT       0    0    0    0    0    0    1    0    0    0
ACGACGCAGACTGTTGTGTCT     TTQTVVS       0    0    0    0    0    0    1    0    0    0
ACGACGCAGAGGCAGACGTTG     TTQRQTL       0    0    0    0    0    0    0    1    0    0
ACGACGCAGATGCTGCTGGGG     TTQMLLG       0    0    0    0    0    0    1    0    0    0
ACGACGCAGATGCTGCTGGGT     TTQMLLG       0    0    0    0    0    0    1    0    0    0
ACGACGCAGCAGCCGAATTAT     TTQQPNY       0    0    0    0    0    0    0    0    0    3
ACGACGCAGCAGGCTGGTTCT     TTQQAGS       0    0    0    0    0    0    0    0    2    0
ACGACGCAGCATAGGATTACG     TTQHRIT       0    0    0    0    0    0    0    0    0    3
ACGACGCAGCATATGCTTCGG     TTQHMLR       0    0    1    0    0    0    0    0    0    0
ACGACGCAGCATTTTGAGGCG     TTQHFEA       0    0    0    0    0    0    0    0    0    3
ACGACGCAGCCGAGGCCGCTG     TTQPRPL       0    0    0    0    0    0    3    0    0    0
ACGACGCAGCCTATTAGGATT     TTQPIRI       0    0    0    0    0    1    0    0    0    0
ACGACGCAGCCTTGGGATGCT     TTQPWDA       0    0    0    0    0    0    0    0    0    1
ACGACGCAGCTTCTTGCGAAA     TTQLLAK       0    0    0    0    0    1    0    0    0    0
ACGACGCAGCTTCTTGCGAAT     TTQLLAN       0    0    0    0    0    1    0    1    0    0
ACGACGCAGGAAAAACAGAAA     TTQEKQK       0    0    0    0    0    0    0    0    0    1
ACGACGCAGGATAATCTGAAT     TTQDNLN       0    0    0    0    0    0    0    0    0    1
ACGACGCAGGATGGTCCTTCA     TTQDGPS       0    0    0    0    0    1    1    0    0    0
ACGACGCAGGATGGTCCTTCT     TTQDGPS       0    0    0    0    0    1    1    0    0    0
ACGACGCAGGATTGTGTTCTA     TTQDCVL       0    0    0    0    0    0    1    0    0    0
ACGACGCAGGATTGTGTTCTT     TTQDCVL       0    0    0    0    0    0    1    0    0    0
ACGACGCAGGCGACTTCGCAA     TTQATSQ       0    0    1    0    0    1    0    0    0    0
ACGACGCAGGCGACTTCGCAT     TTQATSH       0    0    1    0    0    1    0    0    0    0
ACGACGCAGGCGCTTACGATG     TTQALTM       0    0    1    0    0    0    0    0    0    0
ACGACGCAGGGTTGGGTTCCT     TTQGWVP       0    0    0    0    0    0    0    0    0    1
ACGACGCAGGTGCCGCTTGAG     TTQVPLE       0    0    0    0    0    1    0    0    0    0
ACGACGCAGGTGGAGATTGCT     TTQVEIA       0    0    0    0    0    0    0    0    1    0
ACGACGCAGGTTACGCATTAG     TTQVTHQ       0    0    0    1    0    0    0    0    0    0
ACGACGCAGTATATTTGGCTA     TTQYIWL       0    0    0    0    0    0    0    0    1    0
ACGACGCAGTATATTTGGCTT     TTQYIWL       0    0    0    0    0    0    0    0    1    0
ACGACGCAGTATGCTCAGATT     TTQYAQI       0    0    0    0    0    0    1    0    0    0
ACGACGCAGTATTCGGAGAGA     TTQYSER       0    0    0    0    0    0    1    0    0    0
ACGACGCAGTATTCGGAGAGT     TTQYSES       0    0    0    0    0    0    1    0    0    0
ACGACGCAGTCGAGTGATAAT     TTQSSDN       0    0    0    0    0    6    0    0    0    0
ACGACGCAGTCGGAGCTTTTG     TTQSELL       0    0    0    0    0    0    0    0    3    0
ACGACGCAGTGGAATGGTTTG     TTQWNGL       0    0    0    0    0    3    0    0    0    0
ACGACGCAGTTGACTCAGACG     TTQLTQT       0    0    0    0    0    0    1    0    0    0
ACGACGCAGTTGAGGCTTAAT     TTQLRLN       0    0    0    0    0    0    0    0    1    0
ACGACGCAGTTGGCTAATGTT     TTQLANV       0    0    0    0    0    0    1    0    0    0
ACGACGCAGTTTCTGGCTGAG     TTQFLAE       0    0    0    0    0    0    0    3    0    0
ACGACGCATAAGCATGATGTT     TTHKHDV       0    0    0    0    0    0    0    0    0    1
ACGACGCATAATGCGATTATT     TTHNAII       0    0    0    0    0    0    0    0    0    1
ACGACGCATACGATGAATACG     TTHTMNT       0    0    0    0    0    0    0    0    0    1
ACGACGCATACTTTGCAGTGG     TTHTLQW       0    0    0    0    0    0    1    0    0    0
ACGACGCATAGAACACAAAAG     TTHRTQK       0    0    1    0    0    0    0    0    0    0
ACGACGCATAGGTATACGCAT     TTHRYTH       0    0    0    0    0    0    1    0    0    0
ACGACGCATAGGTTTTTGACG     TTHRFLT       0    0    0    0    0    1    0    0    0    0
ACGACGCATAGTACGAAAACA     TTHSTKT       0    0    0    0    0    0    1    0    0    0
ACGACGCATAGTACGAATACT     TTHSTNT       0    0    0    0    0    0    1    0    0    0
ACGACGCATAGTACTCATATG     TTHSTHM       0    0    1    0    0    3    0    0    0    0
ACGACGCATAGTATGCATTCG     TTHSMHS       0    0    0    0    0    0    0    3    0    0
ACGACGCATAGTCGGCAGCCA     TTHSRQP       0    0    0    0    0    1    0    0    0    0
ACGACGCATAGTCGGCAGCCT     TTHSRQP       0    0    0    0    0    1    0    0    0    0
ACGACGCATAGTTATACTAAT     TTHSYTN       0    0    0    0    0    0    1    0    0    0
ACGACGCATCATGGAGAAACA     TTHHGET       0    0    0    0    0    0    0    1    0    0
ACGACGCATCCTCGGTGGGCT     TTHPRWA       0    0    0    0    0    0    0    0    0    1
ACGACGCATCGGCCTTTGCCG     TTHRPLP       0    0    0    0    0    0    0    0    0    3
ACGACGCATCGGGATTATCCG     TTHRDYP       0    0    0    1    0    0    0    0    0    0
ACGACGCATCGTCCTAATAAT     TTHRPNN       0    0    1    0    0    0    0    0    0    0
ACGACGCATCGTTCTGGTAAT     TTHRSGN       0    0    0    0    0    0    0    1    0    0
ACGACGCATCTTAATACGAGG     TTHLNTR       0    0    0    0    0    1    0    0    0    0
ACGACGCATCTTGGTCAGGCG     TTHLGQA       0    0    0    0    0    0    0    0    0    1
ACGACGCATCTTGGTCAGGCT     TTHLGQA       0    0    0    0    0    0    0    0    0    1
ACGACGCATGAGGATGGGCCT     TTHEDGP       0    0    0    0    0    0    1    0    0    0
ACGACGCATGATGGTGCGAAA     TTHDGAK       0    0    0    0    0    0    0    0    0    3
ACGACGCATGATGGTGCGTAT     TTHDGAY       0    0    3    0    0    0    4    0    0    3
ACGACGCATGCGAATTATCAG     TTHANYQ       0    0    0    1    0    0    0    0    0    0
ACGACGCATGCGCAGCCGCCT     TTHAQPP       0    0    0    0    0    0    1    0    0    0
ACGACGCATGCTTTGCCGGCA     TTHALPA       0    0    0    0    0    0    0    0    0    1
ACGACGCATGCTTTGCCGGCT     TTHALPA       0    0    0    0    0    0    0    0    0    1
ACGACGCATGGTCCTAAGGAG     TTHGPKE       0    0    0    0    0    0    0    3    0    0
ACGACGCATGGTGCTTTTCTT     TTHGAFL       0    0    0    0    0    0    0    0    0    1
ACGACGCATGTGAGATCGGAA     TTHVRSE       0    0    0    0    1    0    0    0    0    0
ACGACGCATGTGAGTTCGGTT     TTHVSSV       0    0    0    0    1    0    0    0    0    0
ACGACGCATGTTATGCCGTTG     TTHVMPL       0    0    0    0    0    0    0    0    0    1
ACGACGCATGTTCAGAGGTTT     TTHVQRF       0    0    0    1    0    0    0    0    0    0
ACGACGCATGTTCAGATGCAT     TTHVQMH       0    0    0    0    0    1    0    0    0    0
ACGACGCATGTTCAGATGCTG     TTHVQML       0    0    0    0    0    1    0    0    0    0
ACGACGCATGTTTCTCCGAAT     TTHVSPN       0    0    0    0    0    0    0    0    0    1
ACGACGCATTAGAAGCCTGTG     TTHQKPV       0    0    0    0    1    0    0    0    0    0
ACGACGCATTAGGAGCTGCTG     TTHQELL       0    0    0    1    0    0    0    0    0    3
ACGACGCATTATCAGATGCGA     TTHYQMR       0    0    0    1    0    0    0    0    0    0
ACGACGCATTATCAGATGCGT     TTHYQMR       0    0    0    1    0    0    0    0    0    0
ACGACGCATTATCATCATAAG     TTHYHHK       0    0    0    0    0    0    1    0    0    1
ACGACGCATTATTTGGGGACT     TTHYLGT       0    0    0    0    0    1    0    0    0    0
ACGACGCATTATTTGGTGACT     TTHYLVT       0    0    0    0    0    1    0    0    0    0
ACGACGCATTCGACTGGGTCG     TTHSTGS       0    0    1    0    0    0    0    0    0    0
ACGACGCATTCGTATGGTGTT     TTHSYGV       0    0    0    0    0    0    0    1    0    0
ACGACGCATTCGTGGGTGGTG     TTHSWVV       0    0    0    1    0    0    0    0    0    0
ACGACGCATTCTCAGGGGTCT     TTHSQGS       0    0    0    0    0    0    0    0    0    1
ACGACGCATTCTGGGATGCTG     TTHSGML       0    0    0    0    0    3    0    0    0    0
ACGACGCATTCTGTGTATGGA     TTHSVYG       0    0    0    0    0    0    0    0    0    1
ACGACGCATTCTGTGTATGGT     TTHSVYG       0    0    0    0    0    0    0    0    0    1
ACGACGCATTCTTTGCAGTGG     TTHSLQW       0    0    0    0    0    0    1    0    0    0
ACGACGCATTGGAGTGGTCCG     TTHWSGP       0    0    0    0    0    0    1    0    0    0
ACGACGCATTGGGGTACGCGG     TTHWGTR       0    0    0    0    0    1    0    0    0    0
ACGACGCATTGTCATAATTCA     TTHCHNS       0    0    0    0    0    0    1    0    0    0
ACGACGCATTGTCATAATTCT     TTHCHNS       0    0    0    0    0    0    1    0    0    0
ACGACGCATTTGAATCAGTAG     TTHLNQQ       0    0    0    0    0    0    0    0    0    3
ACGACGCATTTGACTCATGCT     TTHLTHA       0    0    0    0    1    0    0    0    0    0
ACGACGCATTTGTCTTATGCT     TTHLSYA       0    0    0    0    0    1    0    1    0    0
ACGACGCATTTTACTCGGACG     TTHFTRT       0    0    0    0    0    0    3    0    0    0
ACGACGCCGAAGCTGACGGGT     TTPKLTG       0    0    1    0    0    0    0    0    0    0
ACGACGCCGAATTAGGAAACA     TTPNQET       0    0    0    0    0    0    1    0    0    0
ACGACGCCGAATTAGGATTCT     TTPNQDS       0    0    0    0    0    0    0    0    2    0
ACGACGCCGACGGATCTGCGT     TTPTDLR       0    0    0    0    0    0    0    0    0    3
ACGACGCCGACGTGGAAACGA     TTPTWKR       0    0    0    0    1    0    0    0    0    0
ACGACGCCGACGTGGTATCGT     TTPTWYR       0    0    0    0    1    0    0    0    0    0
ACGACGCCGACTACTGATAAA     TTPTTDK       0    0    0    0    0    0    0    0    0    1
ACGACGCCGAGTATGCGTCTT     TTPSMRL       0    0    0    0    0    0    0    0    0    1
ACGACGCCGATGTGGCTTATT     TTPMWLI       0    0    0    0    0    0    0    0    3    0
ACGACGCCGATTCAGGCGTAG     TTPIQAQ       0    0    0    0    0    0    3    0    0    0
ACGACGCCGATTGATATGAGG     TTPIDMR       0    0    0    0    0    0    0    0    0    1
ACGACGCCGCAAGAGGAAGGA     TTPQEEG       0    0    0    0    0    0    0    0    0    1
ACGACGCCGCAGATTAATCTT     TTPQINL       0    0    0    0    0    0    3    0    0    0
ACGACGCCGCATACTTTGTCG     TTPHTLS       0    0    0    0    0    0    0    1    0    0
ACGACGCCGCATGAGGAAGGA     TTPHEEG       0    0    0    1    0    0    0    0    0    0
ACGACGCCGCATGAGGATGGA     TTPHEDG       0    0    1    1    1    0    1    0    0    0
ACGACGCCGCCTTTTCCGGAT     TTPPFPD       0    0    0    0    0    0    1    0    0    0
ACGACGCCGCGGGGTTTGCTT     TTPRGLL       0    0    0    0    0    0    1    0    0    0
ACGACGCCGCGTTGTCATCTA     TTPRCHL       0    0    0    0    0    0    0    0    1    0
ACGACGCCGCGTTGTCATCTT     TTPRCHL       0    0    0    0    0    0    0    0    1    0
ACGACGCCGCTTGTGAATACA     TTPLVNT       0    0    0    0    0    0    0    0    0    1
ACGACGCCGCTTGTGAATACT     TTPLVNT       0    0    0    0    0    0    0    0    0    1
ACGACGCCGGATTCGCGTAGG     TTPDSRR       0    0    0    0    0    1    0    0    0    0
ACGACGCCGGATTTTCAGTAG     TTPDFQQ       0    0    0    0    0    0    0    0    0    1
ACGACGCCGGCGAAGCAGGAA     TTPAKQE       0    0    0    0    0    0    1    0    0    0
ACGACGCCGGCGATGCTGGAT     TTPAMLD       0    0    0    0    0    0    1    0    0    0
ACGACGCCGGCGCAGCAGTAA     TTPAQQ*       0    0    0    0    0    0    0    0    1    0
ACGACGCCGGCGCAGCAGTAT     TTPAQQY       0    0    0    0    0    0    0    0    1    0
ACGACGCCGGGGCCGTTGCAA     TTPGPLQ       0    0    0    0    0    1    0    0    0    0
ACGACGCCGGGGCCGTTGCAT     TTPGPLH       0    0    0    0    0    1    0    1    0    0
ACGACGCCGGTGATTGGGGCG     TTPVIGA       0    0    0    0    0    0    1    0    0    0
ACGACGCCGGTGCGGGGTTGG     TTPVRGW       0    0    0    0    0    1    0    0    0    0
ACGACGCCGGTTGCTATGAGT     TTPVAMS       0    0    0    0    0    3    0    0    0    0
ACGACGCCGGTTTCTAGTAGG     TTPVSSR       0    0    0    0    0    0    1    0    0    0
ACGACGCCGTATACGGATACT     TTPYTDT       0    0    0    0    1    0    0    0    0    0
ACGACGCCGTTGAATCTTCAA     TTPLNLQ       0    0    0    0    0    0    0    0    0    1
ACGACGCCGTTGAATCTTCTT     TTPLNLL       0    0    0    0    0    0    0    0    0    1
ACGACGCCGTTGCAGTTGGCT     TTPLQLA       0    0    0    0    0    0    0    0    0    1
ACGACGCCGTTGCTGGAGGGA     TTPLLEG       0    0    0    0    0    0    0    1    0    0
ACGACGCCGTTGCTGGAGGGT     TTPLLEG       0    0    0    0    0    0    0    0    0    1
ACGACGCCGTTTATTTCGCGG     TTPFISR       0    0    0    1    0    0    0    0    0    0
ACGACGCCGTTTGAGAATATT     TTPFENI       0    0    0    0    0    0    0    1    0    0
ACGACGCCGTTTTCGTTGTGG     TTPFSLW       0    0    0    0    0    1    0    0    1    0
ACGACGCCGTTTTCGTTGTGT     TTPFSLC       0    0    0    0    0    0    0    0    1    0
ACGACGCCGTTTTTTCCGCCT     TTPFFPP       0    0    0    0    0    3    0    0    0    0
ACGACGCCTAAGCAGACTACT     TTPKQTT       0    0    0    0    0    3    0    0    0    0
ACGACGCCTAAGCATAAAGAG     TTPKHKE       0    0    0    0    0    1    0    0    0    0
ACGACGCCTAATCCTTGGACG     TTPNPWT       0    0    0    0    0    0    0    0    0    1
ACGACGCCTACGTTTGATCCG     TTPTFDP       0    0    0    0    0    0    0    0    0    1
ACGACGCCTACGTTTGATCCT     TTPTFDP       0    0    0    0    0    0    0    0    0    1
ACGACGCCTACTCTTTTTACA     TTPTLFT       0    0    1    0    0    0    0    0    0    0
ACGACGCCTACTCTTTTTACT     TTPTLFT       0    0    1    0    0    0    0    0    0    0
ACGACGCCTACTTTGGCGCAT     TTPTLAH       0    0    0    0    0    0    1    0    0    0
ACGACGCCTAGGTGGACTTAT     TTPRWTY       0    0    0    1    0    0    0    0    0    1
ACGACGCCTATGAGGTTGGAG     TTPMRLE       0    0    0    0    1    0    0    0    0    0
ACGACGCCTATGCCGAATAGT     TTPMPNS       0    0    0    0    0    0    1    0    0    0
ACGACGCCTATTATTACGCTG     TTPIITL       0    0    0    0    0    0    0    0    0    1
ACGACGCCTCAGTCTGTGCCG     TTPQSVP       0    0    0    0    0    0    0    1    0    0
ACGACGCCTCAGTTGGCGGAT     TTPQLAD       0    0    0    0    0    0    0    0    0    1
ACGACGCCTCCGATTACGCAT     TTPPITH       0    0    0    0    0    0    1    0    0    0
ACGACGCCTCCGCAGCTTCGG     TTPPQLR       0    0    0    0    0    3    0    0    0    0
ACGACGCCTCGGCATGATACT     TTPRHDT       0    0    0    0    0    0    0    0    0    1
ACGACGCCTCGGCCTGCTGTG     TTPRPAV       0    0    0    0    0    0    0    0    0    1
ACGACGCCTCGGTTGTGGATG     TTPRLWM       0    0    0    0    0    0    0    3    0    0
ACGACGCCTCGTCCTTGTTAG     TTPRPCQ       0    0    0    0    0    0    0    0    1    0
ACGACGCCTCTGTTGGCGGAT     TTPLLAD       0    0    0    0    0    0    0    0    0    1
ACGACGCCTCTTCCGAAGTAT     TTPLPKY       0    0    0    0    0    0    0    0    1    0
ACGACGCCTCTTCTTGGTGAG     TTPLLGE       0    0    0    0    0    3    0    0    0    0
ACGACGCCTCTTGTTATTCGG     TTPLVIR       0    0    0    0    0    1    0    0    0    1
ACGACGCCTCTTGTTATTCGT     TTPLVIR       0    0    0    0    0    0    0    0    0    1
ACGACGCCTCTTTTGCAGCGG     TTPLLQR       0    0    0    0    0    0    0    0    0    1
ACGACGCCTGAGTATTTTTAG     TTPEYFQ       0    0    0    0    0    0    0    0    0    1
ACGACGCCTGATACGAATGGT     TTPDTNG       0    0    0    0    0    0    0    3    0    0
ACGACGCCTGGGACTACGATG     TTPGTTM       0    0    0    0    1    0    0    0    0    0
ACGACGCCTGTGTGTGGGGAG     TTPVCGE       0    0    0    0    0    0    0    0    0    3
ACGACGCCTTATACGGCGAAG     TTPYTAK       0    0    0    0    0    1    0    0    0    0
ACGACGCCTTCGAATCCGCAT     TTPSNPH       0    0    0    0    0    3    0    0    0    0
ACGACGCCTTCGCGGAATTTG     TTPSRNL       0    0    0    0    0    0    0    1    0    0
ACGACGCCTTGGCATGCGACA     TTPWHAT       0    0    0    0    1    0    0    0    0    0
ACGACGCCTTGGTCTTTGAAG     TTPWSLK       0    0    0    1    0    0    0    0    0    0
ACGACGCCTTTGCATAATGAG     TTPLHNE       0    0    0    0    0    1    0    0    0    0
ACGACGCCTTTGCCGACGGAG     TTPLPTE       0    0    0    0    0    0    1    0    0    0
ACGACGCCTTTGCCGACGGAT     TTPLPTD       0    0    0    0    0    0    1    0    0    0
ACGACGCCTTTTCTTACGAGT     TTPFLTS       0    0    0    0    0    0    0    0    0    1
ACGACGCCTTTTTATACGGCT     TTPFYTA       0    0    0    0    0    0    0    0    0    1
ACGACGCCTTTTTTTCAGTCA     TTPFFQS       0    0    0    0    0    0    1    0    0    0
ACGACGCCTTTTTTTCAGTCT     TTPFFQS       0    0    0    0    0    0    1    1    0    3
ACGACGCGGAATTATGTGATT     TTRNYVI       0    0    0    0    0    3    0    0    0    0
ACGACGCGGATTGCGGATCAG     TTRIADQ       0    0    0    0    0    0    1    0    0    0
ACGACGCGGATTGTTTCTATT     TTRIVSI       0    0    0    0    0    0    1    0    0    0
ACGACGCGGCATAATGCTTTG     TTRHNAL       0    0    0    0    0    0    0    0    0    1
ACGACGCGGCATTATGATTGG     TTRHYDW       0    0    3    0    0    0    1    0    0    0
ACGACGCGGCCTAGTGTGCTG     TTRPSVL       0    0    0    0    0    0    3    0    0    0
ACGACGCGGCTGAGTATTCAT     TTRLSIH       0    0    0    0    0    3    0    0    0    0
ACGACGCGGCTTAATGCTTTG     TTRLNAL       0    0    0    0    0    0    0    0    0    1
ACGACGCGGGCGGTTTCTTTG     TTRAVSL       0    0    0    0    0    0    1    0    0    0
ACGACGCGGGCGTTGCCTATG     TTRALPM       0    0    0    0    0    0    0    0    0    1
ACGACGCGGTATTGGTCTACG     TTRYWST       0    0    0    1    0    0    0    0    0    0
ACGACGCGGTATTGGTCTACT     TTRYWST       0    0    0    1    0    0    0    0    0    0
ACGACGCGTACGGCTGATGGG     TTRTADG       0    0    0    0    0    1    0    0    0    0
ACGACGCGTACGGTGACGCCG     TTRTVTP       0    0    0    0    0    0    0    0    0    1
ACGACGCGTACTTCTCTGCTT     TTRTSLL       0    0    0    0    0    0    0    0    0    3
ACGACGCGTATGACGGATGGT     TTRMTDG       0    0    0    0    0    0    0    0    0    3
ACGACGCGTCCGACGTATGTG     TTRPTYV       0    0    0    0    0    0    0    3    0    0
ACGACGCGTCCGCCGTCGAGT     TTRPPSS       0    0    0    0    0    0    1    0    0    0
ACGACGCGTCCTCTTTCTGAA     TTRPLSE       0    0    0    0    0    0    0    1    0    0
ACGACGCGTGTGACGTTGCAA     TTRVTLQ       0    0    0    0    1    0    0    0    0    0
ACGACGCGTGTGACGTTGCAT     TTRVTLH       0    0    0    0    1    0    0    0    0    0
ACGACGCGTGTGGTTACGCTT     TTRVVTL       0    0    0    0    0    0    0    0    0    1
ACGACGCGTGTTGTTACGGGG     TTRVVTG       0    0    0    0    0    0    0    1    0    0
ACGACGCGTTATACGGCTCCT     TTRYTAP       0    0    0    0    0    0    0    0    0    1
ACGACGCGTTATATGACTACA     TTRYMTT       0    0    1    0    0    0    0    0    0    0
ACGACGCGTTATATGACTACT     TTRYMTT       0    0    1    0    0    0    0    0    0    0
ACGACGCGTTCGCATCCTTCT     TTRSHPS       0    0    0    0    0    0    0    3    0    0
ACGACGCGTTTGCCTCATCCG     TTRLPHP       0    0    0    0    0    0    0    0    2    0
ACGACGCTGAAGCCGCCTTAG     TTLKPPQ       0    0    0    0    0    0    3    0    0    0
ACGACGCTGAATAATCCTTTT     TTLNNPF       0    0    0    0    0    0    1    1    0    0
ACGACGCTGAATAGGTTTCAT     TTLNRFH       0    0    0    0    0    0    0    0    0    1
ACGACGCTGAATCCTTTGTAT     TTLNPLY       0    0    0    0    0    0    0    0    0    1
ACGACGCTGAATGTGACAAGA     TTLNVTR       0    0    0    0    0    0    0    0    0    1
ACGACGCTGACGAATAAGTCT     TTLTNKS       0    0    0    0    0    0    0    1    0    0
ACGACGCTGAGTTTTTTGAAT     TTLSFLN       0    0    0    0    0    0    0    3    0    0
ACGACGCTGATGCATTGGCAG     TTLMHWQ       0    0    0    0    0    0    1    0    0    0
ACGACGCTGATTCAGAAGGTT     TTLIQKV       0    0    1    0    0    0    0    0    0    0
ACGACGCTGCAGAAGAAGAAA     TTLQKKK       0    0    0    0    0    0    0    0    1    0
ACGACGCTGCAGAAGATGTAT     TTLQKMY       0    0    0    0    0    0    0    0    1    0
ACGACGCTGCAGGCTCCGTTT     TTLQAPF       0    0    0    0    0    0    0    0    0    1
ACGACGCTGCCGGCTCAGCGG     TTLPAQR       0    0    0    0    0    3    0    0    0    0
ACGACGCTGCCGTCGGGGTTG     TTLPSGL       0    0    0    0    0    0    0    0    0    3
ACGACGCTGCGTCCGGAGCCA     TTLRPEP       0    0    0    1    0    0    0    0    0    0
ACGACGCTGCGTCCGGAGCCT     TTLRPEP       0    0    0    1    0    0    0    0    0    0
ACGACGCTGCGTGCTCTGACG     TTLRALT       0    0    0    0    0    0    0    0    3    1
ACGACGCTGCTGAATACGCAG     TTLLNTQ       0    0    0    0    0    0    0    1    0    0
ACGACGCTGCTTGCGTATTTG     TTLLAYL       0    0    0    0    0    0    1    0    0    0
ACGACGCTGCTTGTTAGTCCT     TTLLVSP       0    0    0    0    0    0    0    0    0    1
ACGACGCTGGAGAGTAATAGT     TTLESNS       0    0    0    0    0    0    1    0    0    0
ACGACGCTGGATATTATGATA     TTLDIMI       0    0    0    0    0    0    0    0    1    0
ACGACGCTGGATTTGGATTAG     TTLDLDQ       0    0    0    0    0    0    0    0    0    1
ACGACGCTGGCGACTAATAGA     TTLATNR       0    0    0    0    0    0    0    0    0    1
ACGACGCTGGCGACTAATAGT     TTLATNS       0    0    0    0    0    0    0    0    0    1
ACGACGCTGGGGCATTTGGAT     TTLGHLD       0    0    0    0    0    0    0    0    3    0
ACGACGCTGGGTGGGACTCGG     TTLGGTR       0    0    0    1    0    0    0    0    0    0
ACGACGCTGGTGAATAGGCTG     TTLVNRL       0    0    0    0    0    0    3    0    0    0
ACGACGCTGGTGACTCATTTT     TTLVTHF       0    0    0    0    0    0    1    0    0    0
ACGACGCTGGTTTTGGATTAG     TTLVLDQ       0    0    0    0    0    0    0    0    0    1
ACGACGCTGTAGGCTCTGCTA     TTLQALL       0    0    0    0    0    0    0    0    0    1
ACGACGCTGTAGGCTCTGCTT     TTLQALL       0    0    0    0    0    0    0    0    0    1
ACGACGCTGTCTAATCATGAG     TTLSNHE       0    0    0    0    0    1    0    0    0    0
ACGACGCTGTTGGATCTTCAT     TTLLDLH       0    0    0    0    0    0    1    0    0    0
ACGACGCTGTTTGATTCGACT     TTLFDST       0    0    0    0    0    0    3    0    0    0
ACGACGCTGTTTGTGAGTCTT     TTLFVSL       0    0    0    0    0    3    0    0    0    0
ACGACGCTTAATATTACGCAT     TTLNITH       0    0    0    0    0    0    0    0    0    1
ACGACGCTTAATATTCGTTCT     TTLNIRS       0    0    0    0    0    0    0    1    0    0
ACGACGCTTAATCTTAGGAGT     TTLNLRS       0    0    0    0    0    0    0    3    0    0
ACGACGCTTACTCAGTTTACA     TTLTQFT       0    0    0    0    0    0    0    0    0    1
ACGACGCTTACTCAGTTTACT     TTLTQFT       0    0    0    0    0    0    0    0    0    1
ACGACGCTTAGTAAGGTTTTG     TTLSKVL       0    0    0    0    0    0    0    0    0    1
ACGACGCTTATTAAAAAAAAA     TTLIKKK       0    0    0    0    0    0    0    0    1    0
ACGACGCTTATTGAGATGTCT     TTLIEMS       0    0    0    1    0    0    0    0    0    0
ACGACGCTTATTGGTACTTCT     TTLIGTS       0    0    0    0    0    0    0    0    0    3
ACGACGCTTCATATTAGTTAT     TTLHISY       0    0    0    0    0    0    0    0    0    1
ACGACGCTTCATATTGAAAGA     TTLHIER       0    0    0    0    0    1    0    0    0    0
ACGACGCTTCATATTGATAGT     TTLHIDS       0    0    0    0    0    1    0    0    0    0
ACGACGCTTCCTAAGGAGCCA     TTLPKEP       0    0    0    0    0    0    1    0    0    0
ACGACGCTTCCTAAGGAGCCT     TTLPKEP       0    0    0    0    0    0    1    0    0    0
ACGACGCTTCTTAATGCGCCA     TTLLNAP       0    0    0    1    0    0    0    0    0    0
ACGACGCTTCTTAATGCGCCT     TTLLNAP       0    0    0    1    0    0    0    0    0    0
ACGACGCTTCTTGTTCGGACT     TTLLVRT       0    0    0    0    0    0    1    1    0    0
ACGACGCTTCTTGTTGGTAAG     TTLLVGK       0    0    0    0    0    0    0    0    0    3
ACGACGCTTGAGCAGAATTAG     TTLEQNQ       0    0    0    0    0    3    0    0    0    0
ACGACGCTTGATAGTCTGACG     TTLDSLT       0    0    0    0    0    0    1    0    0    0
ACGACGCTTGCGGAGTATGCG     TTLAEYA       0    0    0    0    0    0    0    1    0    1
ACGACGCTTGCGGAGTATGCT     TTLAEYA       0    0    0    0    0    0    0    1    0    1
ACGACGCTTGCGTTTTTGTTT     TTLAFLF       0    0    0    0    0    0    0    1    0    0
ACGACGCTTGGGCATAATTAT     TTLGHNY       0    0    0    0    0    0    1    0    0    0
ACGACGCTTGGTTTTACGAAT     TTLGFTN       0    0    0    0    0    0    0    0    0    1
ACGACGCTTGTAAAGGGAGAA     TTLVKGE       0    0    0    0    0    0    0    0    0    1
ACGACGCTTGTGTCGGCTGAG     TTLVSAE       0    0    0    0    0    1    0    0    0    0
ACGACGCTTGTTAGTCTGACG     TTLVSLT       0    0    0    0    0    0    1    0    0    0
ACGACGCTTGTTATTGGTCAG     TTLVIGQ       0    0    0    0    0    0    0    1    0    0
ACGACGCTTGTTCGTGTTTTG     TTLVRVL       0    0    0    0    0    0    0    0    2    0
ACGACGCTTGTTTTGGGTGAT     TTLVLGD       0    0    0    0    0    0    0    0    0    1
ACGACGCTTTAGGTGGGGGTT     TTLQVGV       0    0    0    0    0    0    0    1    0    0
ACGACGCTTTATAATTCGAAG     TTLYNSK       0    0    0    0    0    0    3    0    0    0
ACGACGCTTTATCCTCAGATT     TTLYPQI       0    0    0    0    0    0    0    1    0    0
ACGACGCTTTCGCCGCCGTGT     TTLSPPC       0    0    0    0    0    1    0    0    0    0
ACGACGCTTTCGCCTGCGGTT     TTLSPAV       0    0    3    1    0    0    0    0    0    1
ACGACGCTTTCTCCTACTCGT     TTLSPTR       0    0    0    0    0    0    3    0    0    0
ACGACGCTTTGTAATGATAAT     TTLCNDN       0    0    0    1    0    0    0    0    0    0
ACGACGCTTTTGATTTCGCAG     TTLLISQ       0    0    0    0    0    0    0    0    0    1
ACGACGCTTTTTAATTATTTT     TTLFNYF       0    0    0    0    0    0    0    0    1    0
ACGACGGACCATCCTCATGTG     TTDHPHV       0    0    0    0    0    3    0    0    0    0
ACGACGGAGAATACTCATTAT     TTENTHY       0    0    0    0    0    0    1    0    0    0
ACGACGGAGACTAGTGCGAAA     TTETSAK       0    0    0    0    0    1    0    0    0    0
ACGACGGAGACTAGTGCGTAT     TTETSAY       0    0    0    0    0    1    0    0    0    0
ACGACGGAGACTCTTATTACT     TTETLIT       0    0    0    0    0    0    0    0    3    0
ACGACGGAGACTGTGAGGCAT     TTETVRH       0    0    0    1    0    0    3    0    0    0
ACGACGGAGAGGACGGGTGTA     TTERTGV       0    0    0    0    0    0    0    0    1    0
ACGACGGAGAGGCCTCTTCCG     TTERPLP       0    0    0    0    0    0    3    0    0    1
ACGACGGAGAGTTGGCCGTCG     TTESWPS       0    0    0    0    0    0    3    0    0    0
ACGACGGAGATGTTTTAGACA     TTEMFQT       0    0    0    0    0    1    0    0    0    0
ACGACGGAGATTGCGCGTTTT     TTEIARF       0    0    0    0    0    0    1    0    0    0
ACGACGGAGCCTTGGCTGCAT     TTEPWLH       0    0    0    0    0    0    0    1    0    0
ACGACGGAGCGGCGGTCGGAG     TTERRSE       0    0    0    0    0    0    0    0    0    1
ACGACGGAGCGTGAGGAGTCT     TTEREES       0    0    0    0    1    1    0    0    0    0
ACGACGGAGCTGGATCCGATA     TTELDPI       0    0    0    0    0    1    0    0    0    0
ACGACGGAGCTGGATCCGTTT     TTELDPF       0    0    0    0    0    4    0    0    0    0
ACGACGGAGCTTAAGCGTATT     TTELKRI       0    0    0    0    0    0    1    0    0    0
ACGACGGAGCTTCCTCATTTG     TTELPHL       0    0    0    0    0    1    0    0    0    0
ACGACGGAGGCGATGTGGCCT     TTEAMWP       0    0    0    0    0    3    0    0    0    0
ACGACGGAGGCTCCTATTCAG     TTEAPIQ       0    0    0    0    0    0    1    0    0    0
ACGACGGAGGCTCGTAATATT     TTEARNI       0    0    0    0    0    0    0    0    0    1
ACGACGGAGGCTGGGACAAAG     TTEAGTK       0    0    0    0    0    0    0    1    0    0
ACGACGGAGGCTGGGACTATG     TTEAGTM       0    0    0    0    0    0    0    1    0    0
ACGACGGAGGTGCCGGGGCGT     TTEVPGR       0    0    0    0    0    0    0    0    0    1
ACGACGGAGGTGGCTTCTATG     TTEVASM       0    0    0    0    0    1    0    0    0    0
ACGACGGAGTATACTCATTAT     TTEYTHY       0    0    0    0    0    0    1    0    0    0
ACGACGGAGTATTTTTCGCAG     TTEYFSQ       0    0    0    0    0    0    0    3    0    0
ACGACGGAGTCGCGTTGTTAT     TTESRCY       0    0    0    0    0    0    0    1    0    0
ACGACGGAGTGGCATGCTACT     TTEWHAT       0    0    0    0    0    0    0    3    0    0
ACGACGGAGTTGACGTCTAGT     TTELTSS       0    0    0    0    0    0    0    1    0    0
ACGACGGAGTTGGAGCGTACA     TTELERT       0    0    0    0    0    1    0    0    0    0
ACGACGGAGTTGGAGCGTACT     TTELERT       0    0    0    0    0    1    0    0    0    0
ACGACGGAGTTGGATATGCCT     TTELDMP       0    0    0    0    0    3    0    1    0    0
ACGACGGAGTTGTTTTAGACT     TTELFQT       0    0    0    0    0    1    0    0    0    1
ACGACGGATAATCCTGCGACT     TTDNPAT       0    0    1    0    0    0    0    0    0    0
ACGACGGATAATGAGGTGTTT     TTDNEVF       0    0    0    0    0    0    1    0    0    0
ACGACGGATAATGCTAGGGAG     TTDNARE       0    0    0    0    0    3    0    0    0    0
ACGACGGATACGACGCGGACG     TTDTTRT       0    0    0    0    0    0    1    0    0    0
ACGACGGATACGATGGTTACG     TTDTMVT       0    0    0    0    0    0    1    0    1    0
ACGACGGATACTGATCCTAGG     TTDTDPR       0    0    0    0    0    0    0    0    1    0
ACGACGGATACTGATCCTAGT     TTDTDPS       0    0    0    0    0    0    0    0    1    0
ACGACGGATACTGCTACGCTG     TTDTATL       0    0    0    0    0    0    0    0    2    0
ACGACGGATAGTACGAGGAAT     TTDSTRN       0    0    0    0    0    0    1    0    0    0
ACGACGGATATGTATTCTATT     TTDMYSI       0    0    0    0    0    1    0    0    0    0
ACGACGGATATTCTTGTGCAG     TTDILVQ       0    0    0    0    0    0    0    1    0    0
ACGACGGATCCTACGTTTAAG     TTDPTFK       0    0    0    0    0    1    0    0    0    0
ACGACGGATCCTCAGAATGGG     TTDPQNG       0    0    0    0    0    0    0    0    0    1
ACGACGGATCCTGAGCCTCGT     TTDPEPR       0    0    0    0    0    0    0    0    2    0
ACGACGGATCGGCTTCTTAAT     TTDRLLN       0    0    0    0    0    0    0    0    0    1
ACGACGGATCGTAGTAGTTCG     TTDRSSS       0    0    3    0    0    0    0    0    0    0
ACGACGGATCTGATTCAGCGG     TTDLIQR       0    0    0    0    0    0    0    0    3    0
ACGACGGATCTTAGTAGTGAT     TTDLSSD       0    0    0    0    3    0    0    0    2    0
ACGACGGATGAGCCGTTGTAA     TTDEPL*       0    0    0    0    0    0    1    0    0    0
ACGACGGATGAGCCGTTGTTT     TTDEPLF       0    0    0    0    0    0    1    0    0    0
ACGACGGATGAGGCTATTAGG     TTDEAIR       0    0    0    0    0    0    1    0    0    0
ACGACGGATGATCGTCAACAG     TTDDRQQ       0    0    0    0    0    0    0    0    0    1
ACGACGGATGATCGTCTTCAG     TTDDRLQ       0    0    0    0    0    0    0    0    0    1
ACGACGGATGCTGGGTATTTG     TTDAGYL       0    0    0    0    0    0    0    0    0    1
ACGACGGATGCTTTGTAGGCG     TTDALQA       0    0    0    0    0    0    0    0    2    1
ACGACGGATGTGGCTAATTGG     TTDVANW       0    0    0    0    0    0    0    0    0    1
ACGACGGATGTGGCTATTAGG     TTDVAIR       0    0    0    0    0    0    1    0    0    0
ACGACGGATGTGGGTCATGAG     TTDVGHE       0    0    0    0    0    0    0    0    0    1
ACGACGGATGTTACGACGGAG     TTDVTTE       0    0    0    0    0    4    0    1    0    0
ACGACGGATTATATGAAGTGG     TTDYMKW       0    0    0    0    0    0    1    0    0    0
ACGACGGATTATATGAAGTTT     TTDYMKF       0    0    0    0    0    0    1    0    0    0
ACGACGGATTATCTGGAGTCT     TTDYLES       0    0    0    0    0    0    0    0    1    0
ACGACGGATTATGAGACTTCG     TTDYETS       0    0    1    0    0    0    0    0    0    0
ACGACGGATTATGAGACTTCT     TTDYETS       0    0    1    0    0    0    0    0    0    0
ACGACGGATTCTCAGTAGGGG     TTDSQQG       0    0    0    0    0    0    0    0    2    0
ACGACGGATTGGGCGTGGGTT     TTDWAWV       0    0    0    0    0    1    0    0    0    0
ACGACGGATTGTACGAGGAAT     TTDCTRN       0    0    0    0    0    0    1    0    0    0
ACGACGGATTGTCTGCGTTTA     TTDCLRL       0    0    0    0    0    0    1    0    0    0
ACGACGGATTGTCTGCGTTTT     TTDCLRF       0    0    0    0    0    0    1    0    0    0
ACGACGGATTGTGCGCATATA     TTDCAHI       0    0    0    0    0    0    0    0    1    0
ACGACGGATTTGAGGCCTACG     TTDLRPT       0    0    0    0    0    0    0    3    0    0
ACGACGGATTTGCGTAAGTAT     TTDLRKY       0    0    0    0    1    0    0    0    0    0
ACGACGGATTTGTCGGTGCAG     TTDLSVQ       0    0    0    0    0    0    1    0    0    0
ACGACGGATTTTGTGCCTGTG     TTDFVPV       0    0    0    0    0    0    1    0    0    0
ACGACGGCAAAACCAGAGAAG     TTAKPEK       0    0    0    0    0    0    1    0    0    0
ACGACGGCGAAACGGAAAAAA     TTAKRKK       0    0    0    0    0    1    0    0    0    0
ACGACGGCGAAGCATTCTGGG     TTAKHSG       0    0    0    0    0    1    0    0    0    1
ACGACGGCGAATACTGATTGT     TTANTDC       0    0    0    0    0    0    0    1    0    0
ACGACGGCGAATAGGGAGCAG     TTANREQ       0    0    0    0    0    0    0    0    0    1
ACGACGGCGAATCAGAAGTAT     TTANQKY       0    0    0    0    0    3    0    0    0    0
ACGACGGCGAATCATATTCAA     TTANHIQ       0    0    0    0    0    0    0    1    0    0
ACGACGGCGAATCATATTCAT     TTANHIH       0    0    0    0    0    0    0    1    0    0
ACGACGGCGAATCGGTATATT     TTANRYI       0    0    0    0    0    1    0    0    0    0
ACGACGGCGAATGTGAAGAAA     TTANVKK       0    0    0    0    0    0    1    0    0    0
ACGACGGCGACGGAGAGGGCG     TTATERA       0    0    0    0    0    0    0    0    0    1
ACGACGGCGACGGAGTGGGCG     TTATEWA       0    0    0    0    0    0    0    0    0    1
ACGACGGCGACTAGTAAGTTT     TTATSKF       0    0    0    0    0    0    1    0    0    0
ACGACGGCGACTTCGAGGCAT     TTATSRH       0    0    0    0    0    0    3    1    0    0
ACGACGGCGATGAATAGTCCT     TTAMNSP       0    0    0    0    0    0    0    0    0    1
ACGACGGCGATTAAGCGGTTA     TTAIKRL       0    0    0    0    0    0    1    0    0    0
ACGACGGCGATTAAGCGGTTT     TTAIKRF       0    0    0    0    0    0    1    0    0    0
ACGACGGCGATTACGGTTGAA     TTAITVE       0    0    0    1    0    0    0    0    0    0
ACGACGGCGATTACGGTTGAT     TTAITVD       0    0    0    1    0    0    0    0    0    0
ACGACGGCGATTCAGCGGGGA     TTAIQRG       0    0    0    0    0    0    0    0    0    1
ACGACGGCGATTCAGCGGGGT     TTAIQRG       0    0    0    0    0    0    0    3    0    0
ACGACGGCGATTTTTGTTCAG     TTAIFVQ       0    0    0    0    0    0    0    1    0    0
ACGACGGCGCAGATGCCTCAG     TTAQMPQ       0    0    0    0    0    0    3    0    0    0
ACGACGGCGCATAATTCGAAT     TTAHNSN       0    0    1    0    0    3    0    0    0    0
ACGACGGCGCATACTGATTGT     TTAHTDC       0    0    0    0    0    0    0    1    0    0
ACGACGGCGCATCATCTTAGA     TTAHHLR       0    0    0    0    0    1    0    0    0    0
ACGACGGCGCATCATCTTAGT     TTAHHLS       0    0    0    0    0    1    0    0    0    0
ACGACGGCGCATCGTATTCGG     TTAHRIR       0    0    0    0    0    0    0    0    0    1
ACGACGGCGCATCGTATTCTT     TTAHRIL       0    0    0    0    0    0    0    0    0    1
ACGACGGCGCCGAGGGGTAAA     TTAPRGK       0    0    0    0    0    0    1    0    0    0
ACGACGGCGCCGAGGGGTATT     TTAPRGI       0    0    0    0    0    0    1    0    0    0
ACGACGGCGGCTCGTGTGGAG     TTAARVE       0    0    0    0    0    1    0    0    0    0
ACGACGGCGGCTCGTGTTTAT     TTAARVY       0    0    0    0    0    1    0    0    0    0
ACGACGGCGGTACAACAAGAG     TTAVQQE       0    0    0    0    0    0    0    0    0    1
ACGACGGCGGTTCATCTTGAG     TTAVHLE       0    0    0    0    0    0    0    0    0    1
ACGACGGCGGTTGCGAATCGT     TTAVANR       0    0    0    0    0    1    0    0    0    0
ACGACGGCGTAGCATTCTGGG     TTAQHSG       0    0    0    0    0    1    0    0    0    0
ACGACGGCGTATATTAGGTCA     TTAYIRS       0    0    0    0    0    0    1    0    0    0
ACGACGGCGTATATTAGGTCT     TTAYIRS       0    0    0    0    0    0    1    0    4    0
ACGACGGCGTATCCGCGTAAT     TTAYPRN       0    0    0    0    0    1    0    0    0    0
ACGACGGCGTCGCTTCGTCCT     TTASLRP       0    0    0    0    0    0    0    0    0    3
ACGACGGCGTCGGTTAGAGTT     TTASVRV       0    0    0    0    0    0    1    0    0    0
ACGACGGCGTCGGTTAGTGTT     TTASVSV       0    0    0    0    0    0    1    0    0    0
ACGACGGCGTCTAGTAAGTTT     TTASSKF       0    0    0    0    0    0    1    0    0    0
ACGACGGCGTCTATGAATCTA     TTASMNL       0    0    0    0    0    0    0    0    0    1
ACGACGGCGTCTATGAATCTT     TTASMNL       0    0    0    0    0    1    0    0    0    1
ACGACGGCGTGGGATCCGAGT     TTAWDPS       0    0    0    0    0    0    0    0    3    0
ACGACGGCGTGGTGTTGTTTG     TTAWCCL       0    0    0    0    0    0    1    0    0    0
ACGACGGCGTTGGCTAATAGT     TTALANS       0    0    0    0    1    0    0    0    0    0
ACGACGGCGTTTAGGGAGCAG     TTAFREQ       0    0    0    0    0    0    0    0    0    1
ACGACGGCGTTTCAGCGGGGT     TTAFQRG       0    0    0    0    0    0    0    0    0    1
ACGACGGCTAAGAATACGAAT     TTAKNTN       0    0    0    0    0    1    0    1    0    0
ACGACGGCTACTAGGAGTACA     TTATRST       0    0    1    0    0    0    0    0    0    0
ACGACGGCTACTAGGAGTACT     TTATRST       0    0    1    0    0    0    0    0    0    0
ACGACGGCTAGGACGATACAG     TTARTIQ       0    0    0    0    0    0    0    1    0    0
ACGACGGCTAGGACGATTCAG     TTARTIQ       0    0    0    0    0    0    0    1    0    0
ACGACGGCTATGTATAAGTAT     TTAMYKY       0    0    3    0    0    0    0    0    0    0
ACGACGGCTCAGGTTCCTAGA     TTAQVPR       0    0    0    0    0    1    0    0    0    0
ACGACGGCTCAGGTTCCTAGT     TTAQVPS       0    0    0    0    0    1    0    0    0    0
ACGACGGCTCATAATCCTCGG     TTAHNPR       0    0    0    0    0    0    0    1    0    0
ACGACGGCTCATGTTCAGGAT     TTAHVQD       0    0    0    0    0    0    0    0    0    1
ACGACGGCTCCTAAGCCTTAA     TTAPKP*       0    0    0    1    0    0    0    0    0    0
ACGACGGCTCCTAAGCCTTAT     TTAPKPY       0    0    0    1    0    0    0    0    0    0
ACGACGGCTCGGAATGAGATT     TTARNEI       0    0    0    0    0    0    1    0    0    0
ACGACGGCTCGTACTGATCTA     TTARTDL       0    0    0    0    0    1    0    0    0    0
ACGACGGCTCGTACTGATCTT     TTARTDL       0    0    0    0    0    1    0    1    0    0
ACGACGGCTCTGCAGAATGCT     TTALQNA       0    0    0    0    1    0    0    3    0    0
ACGACGGCTCTTCATACGATG     TTALHTM       0    0    0    1    0    0    0    0    0    0
ACGACGGCTCTTGGGTTTCTT     TTALGFL       0    0    0    0    0    0    0    0    2    0
ACGACGGCTGAGAATCTTACG     TTAENLT       0    0    0    0    0    0    0    0    2    0
ACGACGGCTGATCCTGAGATG     TTADPEM       0    0    0    0    0    0    0    1    0    0
ACGACGGCTGATGGGCTTAGG     TTADGLR       0    0    0    0    0    0    0    0    0    1
ACGACGGCTGCGACGTCTCGA     TTAATSR       0    0    0    1    0    0    0    0    0    0
ACGACGGCTGCGACGTCTCGT     TTAATSR       0    0    0    3    0    0    0    0    0    0
ACGACGGCTGCGATGGAGTAT     TTAAMEY       0    0    0    0    0    0    0    0    0    3
ACGACGGCTGGGAATGAGATT     TTAGNEI       0    0    0    0    0    0    0    1    0    0
ACGACGGCTGGGCCGGTTGAG     TTAGPVE       0    0    0    0    0    0    0    1    0    0
ACGACGGCTGTTATGATGCGG     TTAVMMR       0    0    0    3    0    0    0    0    0    0
ACGACGGCTGTTGGGCCGGAT     TTAVGPD       0    0    0    0    0    0    0    0    0    1
ACGACGGCTGTTTCGAAGCTG     TTAVSKL       0    0    0    0    0    0    0    0    0    1
ACGACGGCTTATCGTGTTGAT     TTAYRVD       0    0    0    0    0    0    0    0    0    1
ACGACGGCTTATGCTGCTAGG     TTAYAAR       0    0    0    0    0    1    0    0    0    0
ACGACGGCTTATGTTCGTCAT     TTAYVRH       0    0    0    0    0    1    0    0    0    0
ACGACGGCTTCTGATGTTGCG     TTASDVA       0    0    0    0    0    0    6    0    0    0
ACGACGGCTTCTTTTGCGGAT     TTASFAD       0    0    0    0    0    1    0    0    0    0
ACGACGGCTTTTCCTGAGTAG     TTAFPEQ       0    0    0    0    0    0    1    0    0    0
ACGACGGGGAATCGTTATCCA     TTGNRYP       0    0    0    0    0    0    0    0    0    1
ACGACGGGGAATCGTTATCCT     TTGNRYP       0    0    0    0    0    0    0    0    0    1
ACGACGGGGAATGATCATTAT     TTGNDHY       0    0    0    0    0    0    0    3    0    0
ACGACGGGGACGGATACGCAG     TTGTDTQ       0    0    0    0    0    1    0    0    0    0
ACGACGGGGAGGTTGCCGCCA     TTGRLPP       0    0    0    0    1    0    0    0    0    1
ACGACGGGGCAGAAGCATAGA     TTGQKHR       0    0    0    0    0    0    0    0    0    1
ACGACGGGGCAGAAGCATAGT     TTGQKHS       0    0    0    0    0    0    0    0    0    1
ACGACGGGGCAGAAGGAGCTT     TTGQKEL       0    0    0    0    0    0    0    0    1    0
ACGACGGGGCATACGAAGACA     TTGHTKT       0    0    0    0    0    0    0    0    0    1
ACGACGGGGCATACGAAGACT     TTGHTKT       0    0    0    0    0    0    0    0    0    1
ACGACGGGGCATCGTATGGTG     TTGHRMV       0    0    1    0    0    0    0    0    0    0
ACGACGGGGCATGAGGTTTTT     TTGHEVF       0    0    0    0    0    1    0    0    0    0
ACGACGGGGCCTATTGTGAGG     TTGPIVR       0    0    0    0    0    0    0    1    0    0
ACGACGGGGCCTATTGTGAGT     TTGPIVS       0    0    0    0    0    0    0    1    0    0
ACGACGGGGCGGTTTACGGAG     TTGRFTE       0    0    0    0    0    1    0    0    0    0
ACGACGGGGCGTATGACTATG     TTGRMTM       0    0    0    0    1    0    0    0    0    0
ACGACGGGGGAGAGTAAGAAT     TTGESKN       0    0    0    0    0    0    0    3    0    0
ACGACGGGGGGGTTGTCTGCG     TTGGLSA       0    0    0    0    0    0    0    0    0    1
ACGACGGGGGTGACTGTTCGT     TTGVTVR       0    0    0    0    0    0    1    0    0    3
ACGACGGGGGTGTATCTGCCG     TTGVYLP       0    0    0    0    0    0    0    0    0    1
ACGACGGGGGTGTTTGCGAAT     TTGVFAN       0    0    0    0    0    0    1    1    0    0
ACGACGGGGTAGGCTTCGCGA     TTGQASR       0    0    0    0    0    0    0    0    0    1
ACGACGGGGTAGGCTTCGCGT     TTGQASR       0    0    0    0    0    0    0    0    0    1
ACGACGGGGTAGGTGCTTCTT     TTGQVLL       0    0    0    0    0    0    1    0    0    0
ACGACGGGGTATCCTAAAGCA     TTGYPKA       0    0    0    0    0    0    1    0    0    0
ACGACGGGGTATCCTAATGCT     TTGYPNA       0    0    0    0    0    0    1    1    0    3
ACGACGGGGTCGAATATTCAG     TTGSNIQ       0    0    0    1    0    0    0    0    0    0
ACGACGGGGTGGTTGCCGCCT     TTGWLPP       0    0    0    0    0    0    1    0    0    0
ACGACGGGGTGTGAGCCTGCT     TTGCEPA       0    0    0    0    0    0    1    0    0    0
ACGACGGGGTTGAAGCAGACA     TTGLKQT       0    0    0    0    0    0    0    0    0    1
ACGACGGGGTTGAAGCAGACT     TTGLKQT       0    0    0    0    0    0    0    0    0    1
ACGACGGGTAAGAATAGTCCT     TTGKNSP       0    0    0    0    0    0    0    0    0    1
ACGACGGGTAAGCAGATGTAG     TTGKQMQ       0    0    0    0    0    0    1    0    0    0
ACGACGGGTAATAATCATGGT     TTGNNHG       0    0    0    0    1    0    0    0    0    0
ACGACGGGTAATATGTCGGAA     TTGNMSE       0    0    0    0    0    1    0    0    0    0
ACGACGGGTAATATGTCGGAT     TTGNMSD       0    0    0    0    0    1    0    0    0    0
ACGACGGGTAATGAGAAGAGG     TTGNEKR       0    0    0    0    0    0    0    1    0    0
ACGACGGGTAATGCGTGGGTG     TTGNAWV       0    0    0    0    0    3    0    0    0    0
ACGACGGGTACGTATTCGCTT     TTGTYSL       0    0    0    0    0    0    0    3    0    0
ACGACGGGTAGGGAGCAGTGG     TTGREQW       0    0    0    0    0    0    3    0    0    0
ACGACGGGTAGTACTAATTCG     TTGSTNS       0    0    0    0    0    0    0    0    0    1
ACGACGGGTAGTATGTTGTTT     TTGSMLF       0    0    0    1    0    0    0    0    0    0
ACGACGGGTCAGCGTAATATG     TTGQRNM       0    0    0    0    0    0    0    0    0    3
ACGACGGGTCATGCTCTGGAT     TTGHALD       0    0    0    0    0    1    0    0    0    0
ACGACGGGTCCTCTGGTTCAT     TTGPLVH       0    0    0    0    0    0    1    0    0    0
ACGACGGGTCTTACGAAGTTG     TTGLTKL       0    0    0    0    0    0    1    0    0    0
ACGACGGGTCTTCCGCTGCGA     TTGLPLR       0    0    0    0    0    0    1    0    0    0
ACGACGGGTCTTCCGCTGCGT     TTGLPLR       0    0    0    0    0    0    1    0    0    0
ACGACGGGTGAGCATTCGTCA     TTGEHSS       0    0    0    0    0    0    1    0    0    0
ACGACGGGTGAGCATTCGTCT     TTGEHSS       0    0    0    0    0    0    1    0    0    0
ACGACGGGTGATACGGAGAAT     TTGDTEN       0    0    0    0    0    0    0    0    0    1
ACGACGGGTGATTCGGGTAGT     TTGDSGS       0    0    0    0    0    0    0    1    0    0
ACGACGGGTGGGAAGGATTCG     TTGGKDS       0    0    0    0    0    0    0    0    2    0
ACGACGGGTGGTCAGACTGGG     TTGGQTG       0    0    0    0    0    0    3    0    0    0
ACGACGGGTGTTAGTGATGCT     TTGVSDA       0    0    0    0    0    0    1    0    0    0
ACGACGGGTGTTATGACGGTG     TTGVMTV       0    0    0    0    0    1    0    0    0    1
ACGACGGGTGTTCATGTTTTT     TTGVHVF       0    0    0    0    0    0    3    0    0    1
ACGACGGGTTAGAATGTTCAG     TTGQNVQ       0    0    0    0    0    0    0    0    1    0
ACGACGGGTTCGGGGTTTCGA     TTGSGFR       0    0    0    1    0    0    0    0    0    0
ACGACGGGTTCGGGGTTTCGT     TTGSGFR       0    0    0    1    0    0    0    0    0    0
ACGACGGGTTCGTATTCGCTT     TTGSYSL       0    0    0    0    0    0    0    1    0    0
ACGACGGGTTCGTCGCTGATG     TTGSSLM       0    0    0    0    0    1    0    0    0    0
ACGACGGGTTCTGGGCCTTGG     TTGSGPW       0    0    1    0    0    0    0    0    0    0
ACGACGGGTTTGAAGAAACAA     TTGLKKQ       0    0    0    0    0    1    0    0    0    0
ACGACGGGTTTGACTAATACT     TTGLTNT       0    0    0    0    0    0    0    0    0    3
ACGACGGGTTTTACGTATGGG     TTGFTYG       0    0    0    0    0    0    0    0    0    1
ACGACGGTGAATTGTTTTCCT     TTVNCFP       0    0    0    0    0    0    1    0    0    0
ACGACGGTGACGCCGAAGGGG     TTVTPKG       0    0    0    0    0    1    0    0    0    0
ACGACGGTGACGCGGATTCAG     TTVTRIQ       0    0    0    0    0    0    0    0    1    0
ACGACGGTGACGGCGCATGCT     TTVTAHA       0    0    0    0    0    0    0    0    0    1
ACGACGGTGACTCAGTAGACG     TTVTQQT       0    0    0    0    0    0    3    0    0    0
ACGACGGTGACTCCTACGAGG     TTVTPTR       0    0    0    0    0    0    3    1    0    0
ACGACGGTGACTGCTCATGAG     TTVTAHE       0    0    0    1    0    0    0    0    0    0
ACGACGGTGACTTATCATAGT     TTVTYHS       0    0    0    0    0    0    0    0    3    0
ACGACGGTGAGTTGGTCGGGG     TTVSWSG       0    0    0    0    0    0    1    0    0    0
ACGACGGTGAGTTTTCGTCCT     TTVSFRP       0    0    0    0    0    0    1    0    0    0
ACGACGGTGATGTATCTGAGG     TTVMYLR       0    0    1    0    0    0    0    0    0    0
ACGACGGTGATGTATCTGATT     TTVMYLI       0    0    1    0    0    0    0    0    0    0
ACGACGGTGATTGCGCGTTTT     TTVIARF       0    0    0    0    0    0    1    0    0    0
ACGACGGTGATTTTTGCTAGG     TTVIFAR       0    0    0    0    0    3    0    0    0    0
ACGACGGTGCAGAAGGAGCAA     TTVQKEQ       0    0    0    0    0    0    0    0    1    0
ACGACGGTGCATTAGCTGACA     TTVHQLT       0    0    0    0    0    0    0    0    1    0
ACGACGGTGCATTAGCTGTCT     TTVHQLS       0    0    0    0    0    0    0    0    1    0
ACGACGGTGCCGGGTCGTTAG     TTVPGRQ       0    0    0    0    0    1    0    0    0    0
ACGACGGTGCCTTGGCTGCAT     TTVPWLH       0    0    0    0    0    0    0    3    0    0
ACGACGGTGCGGAAAACGGAG     TTVRKTE       0    0    0    0    0    1    0    0    0    0
ACGACGGTGCGTACTCTTGGG     TTVRTLG       0    0    0    0    0    0    0    0    1    0
ACGACGGTGCGTTAGATGACG     TTVRQMT       0    0    0    0    0    0    3    0    0    0
ACGACGGTGCTGCGTGCTACA     TTVLRAT       0    0    0    0    0    1    0    0    0    0
ACGACGGTGCTGCGTGCTACT     TTVLRAT       0    0    0    0    0    3    0    0    0    0
ACGACGGTGCTGTGGATGCAT     TTVLWMH       0    0    0    0    0    3    1    0    0    0
ACGACGGTGGAGACTGGGGAT     TTVETGD       0    0    0    0    0    0    0    1    0    0
ACGACGGTGGATAAGGCTCTG     TTVDKAL       0    0    0    0    0    0    1    0    0    0
ACGACGGTGGATGTTGGGCTT     TTVDVGL       0    0    0    0    3    0    0    0    0    0
ACGACGGTGGCGAGTAGAAAA     TTVASRK       0    0    0    1    0    0    0    0    0    0
ACGACGGTGGCGAGTAGTATA     TTVASSI       0    0    0    0    0    0    0    0    1    0
ACGACGGTGGCGAGTAGTATT     TTVASSI       0    0    0    1    0    4    0    0    4    6
ACGACGGTGGCTATTTCAGAA     TTVAISE       0    0    0    0    0    0    1    0    0    0
ACGACGGTGGCTATTTCTGAT     TTVAISD       0    0    0    0    0    0    1    0    0    0
ACGACGGTGGCTGAGGCGGAG     TTVAEAE       0    0    0    0    1    0    0    3    0    0
ACGACGGTGGGTCGGAATGTT     TTVGRNV       0    0    0    1    0    0    0    0    0    0
ACGACGGTGGTGACTGGGGAT     TTVVTGD       0    0    0    0    0    0    0    1    0    0
ACGACGGTGTCGAAGATGAAT     TTVSKMN       0    0    0    0    0    0    0    1    0    0
ACGACGGTGTCGAGTAGTTTT     TTVSSSF       0    0    0    0    0    0    0    0    0    1
ACGACGGTGTCGGGTGAGACG     TTVSGET       0    0    0    0    0    0    0    3    0    0
ACGACGGTGTCGTGGGATCAT     TTVSWDH       0    0    0    0    0    0    0    1    0    0
ACGACGGTGTGGGATCTGGAG     TTVWDLE       0    0    0    0    0    1    0    0    0    0
ACGACGGTGTGGTGGAAACAG     TTVWWKQ       0    0    0    0    0    0    0    0    0    1
ACGACGGTGTGGTGGAATCAG     TTVWWNQ       0    0    0    0    0    1    0    0    0    1
ACGACGGTGTGTTGGTCGGGG     TTVCWSG       0    0    0    0    0    0    1    0    0    0
ACGACGGTGTTGCATACGAGT     TTVLHTS       0    0    0    0    0    0    1    0    0    0
ACGACGGTGTTGCCTAATATG     TTVLPNM       0    0    0    0    0    0    1    0    0    0
ACGACGGTGTTGCGTCATGAG     TTVLRHE       0    0    0    0    0    0    0    1    0    1
ACGACGGTGTTTCCTCTGACA     TTVFPLT       0    0    0    0    0    1    0    0    1    0
ACGACGGTGTTTCCTCTGACT     TTVFPLT       0    0    0    0    0    1    3    0    1    0
ACGACGGTTAAGAAAACGAAA     TTVKKTK       0    0    0    0    0    0    0    0    0    1
ACGACGGTTAATGTGCTGGGT     TTVNVLG       0    0    0    0    0    3    1    0    0    0
ACGACGGTTCAGAATGATATT     TTVQNDI       0    0    0    0    1    0    0    0    0    0
ACGACGGTTCAGCCTCTTGAT     TTVQPLD       0    0    0    0    0    0    1    0    0    0
ACGACGGTTCCGAAGGATGGT     TTVPKDG       0    0    0    0    0    0    0    0    1    0
ACGACGGTTCCTTTGGATAGG     TTVPLDR       0    0    1    0    0    0    0    0    0    0
ACGACGGTTCGGTTGTCTATG     TTVRLSM       0    0    0    0    0    0    0    0    0    3
ACGACGGTTCGTCCGGGTTGG     TTVRPGW       0    0    0    0    0    0    1    0    0    0
ACGACGGTTCTTGAGCGTACG     TTVLERT       0    0    0    0    0    0    0    0    0    3
ACGACGGTTGAGACGAGGGAT     TTVETRD       0    0    0    0    0    0    1    0    0    0
ACGACGGTTGATGCTGCGCTT     TTVDAAL       0    0    0    0    0    3    0    0    0    0
ACGACGGTTGATTATGCGCAT     TTVDYAH       0    0    0    0    0    0    1    0    0    0
ACGACGGTTGCGAATGTTGGA     TTVANVG       0    0    0    0    0    0    1    0    0    0
ACGACGGTTGCGAATGTTGGT     TTVANVG       0    0    0    0    0    0    1    0    0    0
ACGACGGTTGCGAGTCAGGAT     TTVASQD       0    0    0    0    0    0    0    0    0    1
ACGACGGTTGCGCGTGTTTAT     TTVARVY       0    0    0    0    0    0    0    0    0    1
ACGACGGTTGTGCTTTCTTCG     TTVVLSS       0    0    0    0    1    0    0    0    0    0
ACGACGGTTGTTGCTTATGCT     TTVVAYA       0    0    0    0    0    0    3    0    0    0
ACGACGGTTTAGACTATGATG     TTVQTMM       0    0    0    0    0    0    0    3    0    0
ACGACGGTTTATCCGGTGAGT     TTVYPVS       0    0    0    0    0    0    1    0    0    0
ACGACGGTTTATCGGATGCCG     TTVYRMP       0    0    0    0    0    1    0    0    0    0
ACGACGGTTTATGATCCGCTT     TTVYDPL       0    0    0    0    0    0    1    0    0    0
ACGACGGTTTATGATTCTATT     TTVYDSI       0    0    0    0    0    0    3    0    0    0
ACGACGGTTTCTTATGCGTTG     TTVSYAL       0    0    0    0    0    0    1    0    0    0
ACGACGTAACAACCACCACGG     TT*QPPR       0    0    0    0    0    0    0    0    0    1
ACGACGTAGAATGAGTATCGA     TTQNEYR       0    0    0    0    0    1    0    0    0    0
ACGACGTAGACGACGAGAACA     TTQTTRT       0    0    0    0    0    0    0    0    0    1
ACGACGTAGACGACGAGTACT     TTQTTST       0    0    0    0    0    0    0    0    0    1
ACGACGTAGACGCATCAGACG     TTQTHQT       0    0    0    0    0    0    0    0    0    1
ACGACGTAGACGCATCAGACT     TTQTHQT       0    0    0    0    0    0    0    0    0    1
ACGACGTAGACGGCACCAAAA     TTQTAPK       0    0    0    0    0    1    0    0    0    0
ACGACGTAGACGGCTCCTAAT     TTQTAPN       0    0    0    0    0    1    0    0    0    0
ACGACGTAGACTCATACGCAT     TTQTHTH       0    0    0    0    0    3    0    0    0    0
ACGACGTAGACTGTGTTTTTT     TTQTVFF       0    0    0    0    0    0    0    0    0    1
ACGACGTAGAGGGTGTCTGCT     TTQRVSA       0    0    0    0    0    1    0    0    0    0
ACGACGTAGAGTATGAAGTTG     TTQSMKL       0    0    0    0    0    1    0    0    0    0
ACGACGTAGAGTGCTTTTGCT     TTQSAFA       0    0    0    0    0    0    0    1    0    0
ACGACGTAGATGACGGTGCAT     TTQMTVH       0    0    0    0    0    0    0    0    3    0
ACGACGTAGATGTCTAGATAT     TTQMSRY       0    0    0    0    0    0    1    0    0    0
ACGACGTAGATGTCTAGTGTG     TTQMSSV       0    0    0    0    0    0    1    0    0    0
ACGACGTAGATTGATAGGTAT     TTQIDRY       0    0    0    0    0    0    0    0    2    0
ACGACGTAGCTGGGTTCTGGG     TTQLGSG       0    0    0    0    0    0    1    0    0    0
ACGACGTAGGAGATTCGTAAG     TTQEIRK       0    0    0    0    0    0    0    0    0    1
ACGACGTAGGAGATTCGTAAT     TTQEIRN       0    0    0    0    0    0    0    0    0    1
ACGACGTAGGGTAAGTCGCTG     TTQGKSL       0    0    0    0    0    0    0    0    0    1
ACGACGTAGGTGAGGGATTCG     TTQVRDS       0    0    0    0    0    0    0    3    0    0
ACGACGTAGGTGCATTGGTTA     TTQVHWL       0    0    0    1    0    0    0    0    0    0
ACGACGTAGGTGCATTGGTTT     TTQVHWF       0    0    0    1    0    0    0    0    0    0
ACGACGTAGGTTTCTGGTTAT     TTQVSGY       0    0    0    0    0    0    3    0    0    0
ACGACGTAGGTTTGGAATACT     TTQVWNT       0    0    0    0    0    0    0    1    0    0
ACGACGTAGTCTAAGCATCAG     TTQSKHQ       0    0    0    0    0    0    0    0    1    0
ACGACGTAGTGTTGTACTGCT     TTQCCTA       0    0    0    0    0    0    1    0    0    0
ACGACGTAGTTTTGGGCTAGG     TTQFWAR       0    0    0    1    0    0    0    0    0    0
ACGACGTATAAGATGCAGAAA     TTYKMQK       0    0    0    0    0    0    0    0    0    1
ACGACGTATAAGATGCAGAAT     TTYKMQN       0    0    0    0    0    0    0    0    0    1
ACGACGTATAAGCCTGCGCGG     TTYKPAR       0    0    0    0    0    0    0    1    0    0
ACGACGTATAATCTTTTTCGT     TTYNLFR       0    0    3    0    0    0    0    0    0    0
ACGACGTATAATTGGACTTAT     TTYNWTY       0    0    0    0    0    0    1    0    0    0
ACGACGTATACGCTGTAGACG     TTYTLQT       0    0    0    0    0    0    0    0    0    3
ACGACGTATACGGATTCGTAG     TTYTDSQ       0    0    0    0    0    0    0    1    0    0
ACGACGTATACTGATGATCAG     TTYTDDQ       0    0    0    0    0    0    0    0    0    1
ACGACGTATAGGAATACGCCG     TTYRNTP       0    0    0    0    1    0    0    0    0    0
ACGACGTATAGGAATACGCCT     TTYRNTP       0    0    0    0    1    0    0    0    0    0
ACGACGTATAGTCGTACGTTG     TTYSRTL       0    0    0    0    0    0    0    3    0    0
ACGACGTATATGACTTATCTG     TTYMTYL       0    0    0    0    0    0    1    0    0    0
ACGACGTATATGCCGTTGTCG     TTYMPLS       0    0    0    0    0    1    0    0    0    0
ACGACGTATATGCCGTTGTCT     TTYMPLS       0    0    0    0    0    1    0    0    0    0
ACGACGTATATTCTGCAGGGG     TTYILQG       0    0    0    0    0    0    0    0    2    0
ACGACGTATATTGTGAAGACG     TTYIVKT       0    0    0    0    0    0    1    0    0    0
ACGACGTATATTGTGAAGACT     TTYIVKT       0    0    0    0    0    0    1    0    0    0
ACGACGTATCAGGCGACGCCT     TTYQATP       0    0    0    0    0    0    1    0    0    0
ACGACGTATCATCAGTGTTAG     TTYHQCQ       0    0    0    0    0    0    1    0    0    0
ACGACGTATCATCCTCCTCGG     TTYHPPR       0    0    0    0    0    0    0    0    0    1
ACGACGTATCATGCTTATAAG     TTYHAYK       0    0    0    0    0    0    0    0    0    3
ACGACGTATCATTATGGTATG     TTYHYGM       0    0    0    0    0    0    1    0    0    0
ACGACGTATCATTATGGTATT     TTYHYGI       0    0    0    0    0    0    1    0    0    0
ACGACGTATCCGAATAATGCT     TTYPNNA       0    0    0    0    0    0    1    0    0    1
ACGACGTATCCTTCGTCTTAA     TTYPSS*       0    0    0    0    0    0    0    1    0    0
ACGACGTATCCTTCGTCTTAT     TTYPSSY       0    0    0    0    0    0    0    1    0    0
ACGACGTATCGGACTATTAAT     TTYRTIN       0    0    0    0    0    0    1    0    0    0
ACGACGTATCGGACTATTATG     TTYRTIM       0    0    0    0    0    0    1    0    0    0
ACGACGTATCGTAATGATATT     TTYRNDI       0    0    0    0    0    0    0    0    0    1
ACGACGTATCGTGGTGGTAGT     TTYRGGS       0    0    0    0    0    0    3    0    0    0
ACGACGTATCTTAATCATGTT     TTYLNHV       0    0    0    0    0    0    0    1    0    0
ACGACGTATCTTACGCGTAAT     TTYLTRN       0    0    0    0    0    0    0    1    0    0
ACGACGTATCTTCAGTGTTAG     TTYLQCQ       0    0    0    0    0    0    1    0    0    0
ACGACGTATGATAATTTTTCA     TTYDNFS       0    0    0    0    0    0    1    0    0    0
ACGACGTATGATAATTTTTCT     TTYDNFS       0    0    0    0    0    0    1    0    0    0
ACGACGTATGATCCTACTTAT     TTYDPTY       0    0    0    3    0    0    0    0    0    0
ACGACGTATGCGACGGTTTTA     TTYATVL       0    0    0    0    1    0    0    0    0    0
ACGACGTATGCGACGGTTTTT     TTYATVF       0    0    0    0    1    0    0    0    0    0
ACGACGTATGCGCGTGGGTTG     TTYARGL       0    0    0    1    0    0    0    0    0    0
ACGACGTATGCGGGTGAGATG     TTYAGEM       0    0    1    0    0    0    0    0    0    0
ACGACGTATGCTAGTGATGAG     TTYASDE       0    0    0    0    0    0    3    0    0    0
ACGACGTATGCTCGGCAGAGT     TTYARQS       0    0    0    0    0    0    0    0    1    0
ACGACGTATGGGAGGTTTAAT     TTYGRFN       0    0    0    0    0    0    0    0    0    1
ACGACGTATGGGAGGTTTATG     TTYGRFM       0    0    0    0    0    0    3    0    1    1
ACGACGTATGGGTCTTAGAAT     TTYGSQN       0    0    1    0    0    0    0    0    0    0
ACGACGTATGGTAATCAGGTT     TTYGNQV       0    0    0    0    0    0    0    0    0    1
ACGACGTATGGTGTTCAGCGT     TTYGVQR       0    0    0    0    0    0    0    1    0    0
ACGACGTATTATTGGCAGAGG     TTYYWQR       0    0    0    0    0    0    1    0    0    0
ACGACGTATTCTAATTCTAGG     TTYSNSR       0    0    0    0    1    0    0    0    0    0
ACGACGTATTCTGATGATCAG     TTYSDDQ       0    0    0    0    0    0    0    0    0    1
ACGACGTATTGTTCTATGCGG     TTYCSMR       0    0    0    0    0    0    3    0    0    0
ACGACGTATTTTTCTTAGACG     TTYFSQT       0    0    0    0    0    0    0    3    0    0
ACGACGTCGAAGGGTCCTAAT     TTSKGPN       0    0    0    0    0    1    0    0    0    0
ACGACGTCGAATCAGGGGAAG     TTSNQGK       0    0    0    0    0    1    0    0    0    0
ACGACGTCGAATCAGGGGATG     TTSNQGM       0    0    0    0    0    1    0    0    0    0
ACGACGTCGAGGACGGAGCAG     TTSRTEQ       0    0    0    0    0    0    0    0    0    1
ACGACGTCGAGGCTTGATTAT     TTSRLDY       0    0    0    0    0    0    1    0    0    0
ACGACGTCGAGGCTTGATTTG     TTSRLDL       0    0    0    0    0    0    1    0    0    0
ACGACGTCGATGCTGACGGCT     TTSMLTA       0    0    0    0    0    0    1    0    0    0
ACGACGTCGATGTGGTCTGCG     TTSMWSA       0    0    0    0    0    0    0    1    0    0
ACGACGTCGATGTGGTCTGCT     TTSMWSA       0    0    0    0    0    0    0    1    0    0
ACGACGTCGCAGACTCGTGCT     TTSQTRA       0    0    0    0    3    0    0    0    0    0
ACGACGTCGCAGATTTCTAGG     TTSQISR       0    0    0    0    0    0    0    0    0    1
ACGACGTCGCATACGCCTCAT     TTSHTPH       0    0    0    1    0    0    0    0    0    0
ACGACGTCGCATATTAGTCGG     TTSHISR       0    0    0    0    0    1    0    0    0    0
ACGACGTCGCCTCAGATGATG     TTSPQMM       0    0    0    0    0    0    0    1    0    0
ACGACGTCGCGGACGGAGCAG     TTSRTEQ       0    0    0    1    0    0    0    0    0    0
ACGACGTCGCTGCATTATAAA     TTSLHYK       0    0    0    0    0    1    0    0    0    0
ACGACGTCGCTGCATTATAAT     TTSLHYN       0    0    0    0    0    1    1    0    0    0
ACGACGTCGCTTGATTATCAG     TTSLDYQ       0    0    0    0    0    1    0    0    0    0
ACGACGTCGCTTTATTCGCGG     TTSLYSR       0    0    0    0    0    0    0    3    0    0
ACGACGTCGGAAAAGCGAAAA     TTSEKRK       0    0    0    0    0    0    1    0    0    0
ACGACGTCGGAGCCTGATTCG     TTSEPDS       0    0    0    0    0    0    0    0    2    0
ACGACGTCGGGGTTGAGTCCT     TTSGLSP       0    0    0    0    0    1    0    0    0    0
ACGACGTCGGTTAAGCGTATT     TTSVKRI       0    0    0    0    0    0    1    0    0    0
ACGACGTCGGTTGTGGCGAAA     TTSVVAK       0    0    0    0    0    0    1    0    0    0
ACGACGTCGGTTGTGGCGAAT     TTSVVAN       0    0    0    0    0    0    1    0    0    0
ACGACGTCGTATCTGGTGTTG     TTSYLVL       0    0    0    0    0    0    1    0    0    0
ACGACGTCGTATGCGGTGGGT     TTSYAVG       0    0    0    0    0    0    0    0    4    1
ACGACGTCGTATTGGGATTCT     TTSYWDS       0    0    0    0    0    1    3    0    0    0
ACGACGTCGTCGCAGCCTTAT     TTSSQPY       0    0    0    0    0    0    0    1    0    0
ACGACGTCGTCTGCGTATCAG     TTSSAYQ       0    0    0    0    0    0    0    0    0    1
ACGACGTCGTGGAATCCAACT     TTSWNPT       0    0    0    0    0    0    0    0    0    1
ACGACGTCGTGGAATCCTACG     TTSWNPT       0    0    0    0    0    0    0    0    0    1
ACGACGTCGTGGCGTGTGAAT     TTSWRVN       0    0    0    0    0    0    0    1    0    0
ACGACGTCGTTGACGTATATT     TTSLTYI       0    0    0    0    0    0    0    0    0    1
ACGACGTCGTTGATGACGCGG     TTSLMTR       0    0    0    0    0    0    0    0    0    1
ACGACGTCGTTTGGGCCTATG     TTSFGPM       0    0    0    0    0    0    0    0    0    1
ACGACGTCGTTTTGGGATTCT     TTSFWDS       0    0    0    0    0    1    0    0    0    0
ACGACGTCTAATACGCATCCG     TTSNTHP       0    0    0    0    0    0    0    0    0    1
ACGACGTCTAATGGTACGTGG     TTSNGTW       0    0    0    0    0    0    0    0    0    1
ACGACGTCTACGCCTGGGTGA     TTSTPG*       0    0    0    0    0    0    1    0    0    0
ACGACGTCTACGCCTGGGTGT     TTSTPGC       0    0    0    0    0    0    1    0    0    0
ACGACGTCTACTATTATTCTT     TTSTIIL       0    0    0    0    0    0    1    0    0    0
ACGACGTCTACTCATTCTAGT     TTSTHSS       0    0    1    0    0    0    0    0    0    0
ACGACGTCTACTCATTCTATA     TTSTHSI       0    0    1    0    0    0    0    0    0    0
ACGACGTCTCAGCGGAATCCT     TTSQRNP       0    0    0    0    0    1    0    0    0    0
ACGACGTCTCCTATTGTGTAT     TTSPIVY       0    0    0    0    0    1    0    0    0    0
ACGACGTCTCCTGCGTGGCGG     TTSPAWR       0    0    0    0    0    0    3    0    0    0
ACGACGTCTCTGCCGACTTAT     TTSLPTY       0    0    0    0    0    0    3    0    0    0
ACGACGTCTGAGAGTGTTCGG     TTSESVR       0    0    0    0    0    0    0    1    0    0
ACGACGTCTGAGCTTCGGGTT     TTSELRV       0    0    0    0    0    0    3    0    0    0
ACGACGTCTGAGCTTTCTGGG     TTSELSG       0    0    0    0    0    3    0    0    0    0
ACGACGTCTGATATTATTTCA     TTSDIIS       0    0    0    0    0    0    0    1    0    0
ACGACGTCTGATATTATTTCT     TTSDIIS       0    0    0    3    0    0    0    1    0    0
ACGACGTCTGATTATCCGGAT     TTSDYPD       0    0    0    0    0    1    0    0    0    0
ACGACGTCTGATTATCTGGAA     TTSDYLE       0    0    0    0    0    1    0    0    0    0
ACGACGTCTGCGCAGGTGCCG     TTSAQVP       0    0    0    1    0    0    0    0    0    0
ACGACGTCTGCTTGGGATCGT     TTSAWDR       0    0    0    0    0    0    1    0    0    0
ACGACGTCTGCTTGGGATCTA     TTSAWDL       0    0    0    0    0    0    1    0    0    0
ACGACGTCTGGGACTAGTAAG     TTSGTSK       0    0    0    0    0    0    0    0    0    3
ACGACGTCTGTTACTGTGGGG     TTSVTVG       0    0    0    0    0    0    0    1    0    0
ACGACGTCTGTTATGACAAAA     TTSVMTK       0    0    0    0    0    0    0    1    0    0
ACGACGTCTGTTTCTTTTTAA     TTSVSF*       0    0    0    0    0    0    0    0    1    0
ACGACGTCTGTTTCTTTTTAT     TTSVSFY       0    0    0    0    0    0    0    0    1    0
ACGACGTCTTAGGCGCTTGAT     TTSQALD       0    0    0    0    0    0    0    0    0    1
ACGACGTCTTATATTATTCGG     TTSYIIR       0    0    0    0    0    0    0    0    0    1
ACGACGTCTTCGAATAAGTAG     TTSSNKQ       0    0    0    0    0    0    0    0    0    1
ACGACGTCTTCTACTGAGCAG     TTSSTEQ       0    0    0    0    0    0    0    0    0    3
ACGACGTCTTGGGATGAGGCG     TTSWDEA       0    0    0    0    0    0    0    0    0    1
ACGACGTCTTGTTATTTGAAG     TTSCYLK       0    0    0    0    0    0    1    0    0    0
ACGACGTCTTTGTATGTTTAG     TTSLYVQ       0    0    0    0    0    0    3    0    0    0
ACGACGTCTTTGTCTCATCAT     TTSLSHH       0    0    0    0    0    0    0    0    3    0
ACGACGTGAAAGGAAAGAGAA     TT*KERE       0    0    0    0    0    0    1    0    0    0
ACGACGTGGAAGCATTGGGAT     TTWKHWD       0    0    0    0    0    0    0    0    2    0
ACGACGTGGAATCATGGTAAT     TTWNHGN       0    0    0    0    0    1    0    0    0    0
ACGACGTGGACGCGTGTTACG     TTWTRVT       0    0    0    0    0    1    0    0    0    0
ACGACGTGGACGGCGTCGAAG     TTWTASK       0    0    0    0    1    0    0    0    2    0
ACGACGTGGACTTATCCGATT     TTWTYPI       0    0    1    0    0    0    0    0    0    0
ACGACGTGGCAGTATTCGACG     TTWQYST       0    0    0    0    0    0    1    1    0    0
ACGACGTGGCCGACTCCAGTG     TTWPTPV       0    0    0    0    0    0    1    0    0    0
ACGACGTGGCCGACTCCTGTG     TTWPTPV       0    0    0    0    0    0    1    0    0    0
ACGACGTGGCCGGTTACTGTT     TTWPVTV       0    0    0    0    0    1    0    0    0    0
ACGACGTGGCGGACTACGCCT     TTWRTTP       0    0    0    0    0    0    1    0    1    0
ACGACGTGGCTTAATCCTCCG     TTWLNPP       0    0    0    0    0    0    0    0    0    3
ACGACGTGGGTGCAGCCTGGG     TTWVQPG       0    0    0    0    0    0    1    0    0    0
ACGACGTGGGTTGGTTCTACT     TTWVGST       0    0    0    0    0    1    0    0    0    0
ACGACGTGGTATCCGGTGTAT     TTWYPVY       0    0    0    0    0    0    1    0    0    0
ACGACGTGGTCGGATCGGCGT     TTWSDRR       0    0    0    0    0    0    0    1    1    0
ACGACGTGGTCTAGTACTATT     TTWSSTI       0    0    0    0    0    1    0    0    0    0
ACGACGTGGTGGCATAGTTCG     TTWWHSS       0    0    0    0    0    0    0    1    0    0
ACGACGTGGTGGCATAGTTCT     TTWWHSS       0    0    0    0    0    0    0    1    0    0
ACGACGTGGTTGCAGGTGAAG     TTWLQVK       0    0    0    0    0    0    0    3    0    1
ACGACGTGGTTTACGGCTGGA     TTWFTAG       0    0    0    0    0    0    0    0    0    1
ACGACGTGGTTTACGGCTGGT     TTWFTAG       0    0    0    0    0    0    0    0    0    1
ACGACGTGGTTTAGTAGTTCT     TTWFSSS       0    0    0    0    0    0    1    0    0    0
ACGACGTGGTTTCCTTCGGTT     TTWFPSV       0    0    0    0    0    0    0    0    0    1
ACGACGTGTAAGGTTTGTGAA     TTCKVCE       0    0    0    1    0    0    0    0    0    0
ACGACGTGTAAGGTTTGTGAT     TTCKVCD       0    0    0    1    0    3    1    0    0    3
ACGACGTGTACTCCTCGTGCA     TTCTPRA       0    0    0    0    0    0    0    1    0    0
ACGACGTGTACTCCTCGTGCT     TTCTPRA       0    0    0    0    3    0    0    1    0    0
ACGACGTGTATGAGGGGTATT     TTCMRGI       0    0    0    0    0    0    1    0    0    0
ACGACGTGTATTGCGTTTCCG     TTCIAFP       0    0    0    0    0    1    0    0    0    0
ACGACGTGTCAGGCTAGTATG     TTCQASM       0    0    0    0    0    1    0    0    0    0
ACGACGTGTGAGTCTCGTTCT     TTCESRS       0    0    0    0    0    0    3    0    0    0
ACGACGTGTGTTGATTCTGAT     TTCVDSD       0    0    0    0    0    0    0    0    0    1
ACGACGTGTTGTACGGGTCGG     TTCCTGR       0    0    0    0    1    0    0    0    0    0
ACGACGTGTTGTACGGGTCTG     TTCCTGL       0    0    0    0    0    0    0    0    3    0
ACGACGTGTTGTATGCGTCCA     TTCCMRP       0    0    0    0    0    0    0    1    0    0
ACGACGTGTTGTATGCGTCCT     TTCCMRP       0    0    0    0    0    0    0    1    0    0
ACGACGTTGAAGATGGTGTAT     TTLKMVY       0    0    0    0    0    0    0    0    0    1
ACGACGTTGACTATGAGGGTG     TTLTMRV       0    0    0    0    0    0    1    0    0    0
ACGACGTTGACTATGAGGGTT     TTLTMRV       0    0    0    0    0    0    1    0    0    0
ACGACGTTGATGATTCGTATT     TTLMIRI       0    0    0    0    0    0    1    0    0    0
ACGACGTTGATGGATCATCAT     TTLMDHH       0    0    0    0    0    0    0    0    1    0
ACGACGTTGATGGGTCGGTTT     TTLMGRF       0    0    0    0    3    0    0    0    0    0
ACGACGTTGCAGCTTTATGCA     TTLQLYA       0    0    0    0    0    1    0    0    0    0
ACGACGTTGCATTGGCGGAGA     TTLHWRR       0    0    0    0    0    1    0    0    0    0
ACGACGTTGCATTGGCGGAGT     TTLHWRS       0    0    0    0    0    1    0    0    0    0
ACGACGTTGCCGCTTATTAGA     TTLPLIR       0    0    0    0    0    0    1    0    0    0
ACGACGTTGCCGCTTATTAGT     TTLPLIS       0    0    0    0    0    0    1    0    0    0
ACGACGTTGCCTAAGAGTATG     TTLPKSM       0    0    0    0    0    0    0    3    0    0
ACGACGTTGCCTACGACGACG     TTLPTTT       0    0    0    3    0    3    0    0    0    1
ACGACGTTGCCTACTATGATG     TTLPTMM       0    0    0    0    0    0    0    1    0    0
ACGACGTTGCTGCCGTATCAG     TTLLPYQ       0    0    0    0    0    1    0    0    0    0
ACGACGTTGCTGCTTTATGCT     TTLLLYA       0    0    0    0    0    1    0    0    0    0
ACGACGTTGGAGCAGGCGCAG     TTLEQAQ       0    0    0    0    0    0    1    0    0    0
ACGACGTTGGATATTATTCGT     TTLDIIR       0    0    0    0    0    0    0    0    0    1
ACGACGTTGGCGAAGCTTTGT     TTLAKLC       0    0    0    0    0    0    3    0    0    0
ACGACGTTGGCGACTCTGCTG     TTLATLL       0    0    0    0    0    0    0    1    0    0
ACGACGTTGGCGGAGGATCTG     TTLAEDL       0    0    0    0    0    1    0    0    0    0
ACGACGTTGGGGCAGGATTCT     TTLGQDS       0    0    0    0    0    1    0    0    0    0
ACGACGTTGTCTGCGCGGTCA     TTLSARS       0    0    0    0    0    0    0    1    0    0
ACGACGTTGTCTGCGCGGTCT     TTLSARS       0    0    0    0    0    0    0    1    0    0
ACGACGTTGTGGTCTAGTGTG     TTLWSSV       0    0    0    0    0    0    0    0    0    1
ACGACGTTTAAGGCTAGTTGG     TTFKASW       0    0    0    0    0    0    1    0    0    0
ACGACGTTTAATGCGACGTTG     TTFNATL       0    0    0    0    0    1    0    0    0    0
ACGACGTTTACGGAGCTGAAG     TTFTELK       0    0    0    0    0    0    1    0    0    0
ACGACGTTTACGTTTAGTACG     TTFTFST       0    0    0    0    0    0    3    0    0    0
ACGACGTTTCAGCGTACGACT     TTFQRTT       0    0    0    0    0    0    0    0    2    0
ACGACGTTTCATCTTGTGCTT     TTFHLVL       0    0    0    0    0    0    3    0    0    0
ACGACGTTTCATTCTTATGAG     TTFHSYE       0    0    0    0    1    1    0    0    0    0
ACGACGTTTCCGACGTCTGGG     TTFPTSG       0    0    0    0    0    0    1    0    0    3
ACGACGTTTCTGAGTATTGCT     TTFLSIA       0    0    0    0    0    0    0    0    0    3
ACGACGTTTCTGCATTATCAT     TTFLHYH       0    0    0    0    0    0    0    1    0    0
ACGACGTTTGATTCGTTGACA     TTFDSLT       0    0    0    0    0    0    1    0    0    0
ACGACGTTTGATTCGTTGACT     TTFDSLT       0    0    0    0    0    0    1    0    0    0
ACGACGTTTGTGCCTATTCAA     TTFVPIQ       0    0    0    0    0    1    0    0    0    0
ACGACGTTTGTGCCTATTCAT     TTFVPIH       0    0    0    0    0    1    0    0    0    0
ACGACGTTTGTGCCTTTTCTA     TTFVPFL       0    0    0    0    0    0    0    0    1    0
ACGACGTTTGTGCCTTTTCTT     TTFVPFL       0    0    0    0    0    0    0    0    1    0
ACGACGTTTGTTACTCCGAAT     TTFVTPN       0    0    0    0    0    1    0    0    0    0
ACGACGTTTGTTCCTTTGCAG     TTFVPLQ       0    0    0    0    0    0    0    3    0    0
ACGACGTTTTATCATTCTCTG     TTFYHSL       0    0    0    0    0    0    3    0    0    0
ACGACGTTTTATCCTATGACG     TTFYPMT       0    0    0    0    0    0    0    0    0    1
ACGACGTTTTATGTGCTTAGT     TTFYVLS       0    0    0    0    0    0    1    0    0    0
ACGACGTTTTCTGAGAAGGTT     TTFSEKV       0    0    0    0    0    3    0    0    0    0
ACGACGTTTTGGATTCCTAGG     TTFWIPR       0    0    1    0    0    0    0    0    0    0
ACGACGTTTTTGCCTCGTACG     TTFLPRT       0    0    0    0    0    0    3    0    0    0
ACGACTAACGGTACTACTTTG     TTNGTTL       0    0    0    0    0    1    0    0    0    0
ACGACTAAGACGCCTGGTATG     TTKTPGM       0    0    0    0    0    0    0    1    0    0
ACGACTAAGACGTTTACTGCT     TTKTFTA       0    0    0    0    0    0    0    0    0    1
ACGACTAAGACTTCGTCGCTT     TTKTSSL       0    0    0    0    0    0    0    1    0    0
ACGACTAAGAGGATGTTGCAG     TTKRMLQ       0    0    0    0    0    0    1    0    0    0
ACGACTAAGAGTGCGGATCAT     TTKSADH       0    0    0    0    0    0    0    1    0    0
ACGACTAAGATTGATGAGAAG     TTKIDEK       0    0    0    0    0    1    0    0    0    0
ACGACTAAGATTGATGAGTAG     TTKIDEQ       0    0    0    0    0    1    0    0    0    0
ACGACTAAGATTTATTGGCAG     TTKIYWQ       0    0    0    0    0    1    0    0    0    0
ACGACTAAGATTTATTGGCAT     TTKIYWH       0    0    0    0    0    0    0    0    0    1
ACGACTAAGCAGAGTCTGAAA     TTKQSLK       0    0    0    0    0    1    0    0    0    0
ACGACTAAGCAGAGTCTGATT     TTKQSLI       0    0    0    0    0    1    0    0    0    0
ACGACTAAGCAGATGCATGTT     TTKQMHV       0    0    0    0    0    0    4    0    0    0
ACGACTAAGCAGCCGACTTTG     TTKQPTL       0    0    0    0    0    0    1    0    0    0
ACGACTAAGCAGCCTATGGGG     TTKQPMG       0    0    0    0    0    0    0    0    0    3
ACGACTAAGCAGCTTAATTTT     TTKQLNF       0    0    0    0    0    0    0    0    3    0
ACGACTAAGCAGTTGCTTCTT     TTKQLLL       0    0    0    0    0    0    0    1    0    0
ACGACTAAGCATAATTTTCCG     TTKHNFP       0    0    0    0    0    0    3    0    0    0
ACGACTAAGCCGAAGTTGCCG     TTKPKLP       0    0    0    0    0    0    3    0    0    0
ACGACTAAGCCGCTTTATGGT     TTKPLYG       0    0    3    3    0    0    4    1    0    0
ACGACTAAGCCGGTGAAGACT     TTKPVKT       0    0    0    0    0    0    3    0    0    0
ACGACTAAGCCTAAGGGTATG     TTKPKGM       0    0    0    0    0    1    0    0    0    0
ACGACTAAGCCTCATACTATG     TTKPHTM       0    0    0    0    0    0    1    0    0    0
ACGACTAAGCCTCCTAGTACA     TTKPPST       0    0    0    0    0    1    0    0    0    0
ACGACTAAGCCTCCTAGTACT     TTKPPST       0    0    0    0    0    1    0    0    0    0
ACGACTAAGCCTTGTCCGAAG     TTKPCPK       0    0    0    0    0    0    0    1    0    0
ACGACTAAGCTGAATCTGCAT     TTKLNLH       0    0    0    0    0    0    3    0    0    0
ACGACTAAGCTGTGGTGGAGT     TTKLWWS       0    0    0    0    0    0    0    0    0    1
ACGACTAAGCTGTTGGTTAAG     TTKLLVK       0    0    0    0    0    1    0    0    0    0
ACGACTAAGCTTTAGACGGCG     TTKLQTA       0    0    0    0    0    0    0    1    0    0
ACGACTAAGGAGAAGATTCAG     TTKEKIQ       0    0    0    0    0    0    3    0    0    0
ACGACTAAGGAGCAGAAAAAA     TTKEQKK       0    0    0    0    0    1    0    0    0    0
ACGACTAAGGAGTGGTGGACT     TTKEWWT       0    0    0    0    0    0    3    0    0    0
ACGACTAAGGCGGCGGAGTAT     TTKAAEY       0    0    0    0    0    0    0    1    0    0
ACGACTAAGGCTAATAGTAGT     TTKANSS       0    0    0    0    0    0    0    1    0    0
ACGACTAAGGCTCTGGTTGCA     TTKALVA       0    0    0    0    0    1    0    0    0    0
ACGACTAAGGCTTTTGATTCT     TTKAFDS       0    0    0    0    0    0    0    1    0    0
ACGACTAAGGGGAGTCTGACT     TTKGSLT       0    0    0    0    0    0    0    1    0    0
ACGACTAAGGGTGCGCGGGTT     TTKGARV       0    0    0    0    1    0    0    0    0    0
ACGACTAAGGTGCAGTATTTT     TTKVQYF       0    0    0    0    0    1    0    0    0    0
ACGACTAAGGTTCCTAAGCAG     TTKVPKQ       0    0    0    0    0    0    3    0    0    0
ACGACTAAGTATACGATTCAT     TTKYTIH       0    0    0    0    0    0    0    1    0    0
ACGACTAAGTATGAGATGATG     TTKYEMM       0    0    0    0    0    0    0    1    0    0
ACGACTAAGTATGGTACGTGG     TTKYGTW       0    0    0    0    0    0    0    0    0    3
ACGACTAAGTCGACGTGTAAA     TTKSTCK       0    0    0    1    0    0    0    0    0    0
ACGACTAAGTCGACGTGTAAT     TTKSTCN       0    0    0    1    0    0    0    0    0    0
ACGACTAAGTCGATGCCTTCG     TTKSMPS       0    0    0    0    0    0    0    0    0    1
ACGACTAAGTCGTATCCTAGG     TTKSYPR       0    0    0    3    0    0    0    0    0    0
ACGACTAAGTCTCATTATGTT     TTKSHYV       0    0    0    0    0    0    0    0    0    1
ACGACTAATAATCGGTTGTAA     TTNNRL*       0    0    1    0    0    0    0    0    0    0
ACGACTAATAATCGGTTGTAT     TTNNRLY       0    0    1    0    0    0    0    0    0    0
ACGACTAATAATTCGTCTTAA     TTNNSS*       0    0    0    0    0    0    0    1    0    0
ACGACTAATAATTCGTCTTAT     TTNNSSY       0    0    0    0    0    0    0    1    0    0
ACGACTAATAATTTTGTTGCT     TTNNFVA       0    0    0    0    0    0    3    0    0    0
ACGACTAATACGCTGGTAACA     TTNTLVT       0    0    0    0    0    1    0    0    0    0
ACGACTAATACGCTGGTTACT     TTNTLVT       0    0    0    0    0    1    0    0    0    0
ACGACTAATACGCTTTTGCAG     TTNTLLQ       0    0    0    0    0    0    0    3    0    0
ACGACTAATACTATGCCTTAG     TTNTMPQ       0    0    0    0    0    0    0    0    0    1
ACGACTAATACTATTCTGGTG     TTNTILV       0    0    0    0    0    0    0    3    1    0
ACGACTAATACTTTGAAGCCT     TTNTLKP       0    0    0    0    0    1    0    0    0    0
ACGACTAATAGGACTTCTCTG     TTNRTSL       0    0    0    0    0    0    0    3    0    0
ACGACTAATAGTTATTCGCGG     TTNSYSR       0    0    0    0    0    0    0    0    0    3
ACGACTAATATGAGTGATCAG     TTNMSDQ       0    0    0    0    0    0    0    0    0    1
ACGACTAATATGGAGGGTATG     TTNMEGM       0    0    0    0    0    1    0    0    0    0
ACGACTAATATGTTGGTTAAT     TTNMLVN       0    0    0    0    0    0    0    1    0    0
ACGACTAATCAGAGTAGTCCT     TTNQSSP       0    0    0    0    0    0    3    0    0    0
ACGACTAATCAGCAGAAGACA     TTNQQKT       0    0    0    0    0    0    1    0    0    0
ACGACTAATCAGCCGTATCGT     TTNQPYR       0    0    0    0    0    0    1    0    0    0
ACGACTAATCAGGTGAAGACT     TTNQVKT       0    0    0    0    0    4    0    0    0    0
ACGACTAATCCGAATATTCCG     TTNPNIP       0    0    0    1    0    0    0    1    0    0
ACGACTAATCCGACTTCGCCT     TTNPTSP       0    0    0    3    0    0    1    0    0    0
ACGACTAATCCGCCGCCGCGT     TTNPPPR       0    0    0    0    0    0    0    0    0    1
ACGACTAATCCGTATTCGCTG     TTNPYSL       0    0    0    0    0    0    0    0    0    1
ACGACTAATCCTTATGCTGGT     TTNPYAG       0    0    0    0    0    0    0    1    0    0
ACGACTAATCGTGATACTTTG     TTNRDTL       0    0    0    1    0    0    0    0    0    0
ACGACTAATCGTGTACCAGCG     TTNRVPA       0    0    0    0    0    0    0    0    0    1
ACGACTAATCGTGTTCCTGCG     TTNRVPA       0    0    0    0    0    0    0    0    0    4
ACGACTAATCTGCAGAAGACT     TTNLQKT       0    0    0    0    0    0    1    0    0    0
ACGACTAATCTTGCTTTTCTT     TTNLAFL       0    0    0    0    0    0    0    0    0    1
ACGACTAATGAGTCGACTGCT     TTNESTA       0    0    0    0    0    0    1    0    0    0
ACGACTAATGATGCTAAGCAT     TTNDAKH       0    0    0    0    1    0    0    0    0    0
ACGACTAATGATTTTAATTAT     TTNDFNY       0    0    0    0    0    3    0    0    0    0
ACGACTAATGCGCCTTGTAAT     TTNAPCN       0    0    0    0    0    1    0    0    0    0
ACGACTAATGCTTTGCCGTTT     TTNALPF       0    0    0    0    0    0    0    3    0    0
ACGACTAATGGAACAACAAAG     TTNGTTK       0    0    0    0    0    1    0    0    0    0
ACGACTAATGTTCTGCTTACT     TTNVLLT       0    0    0    0    0    0    0    1    0    0
ACGACTAATTATCTGCTGATG     TTNYLLM       0    0    0    0    0    0    1    0    0    0
ACGACTAATTGGACTTCTCTG     TTNWTSL       0    0    0    0    0    0    0    0    1    0
ACGACTAATTGGCAGATGACG     TTNWQMT       0    0    0    0    0    0    0    0    0    1
ACGACTAATTGGCAGATGACT     TTNWQMT       0    0    0    0    0    0    0    0    0    1
ACGACTAATTGTACGGTGGTT     TTNCTVV       0    0    0    0    0    1    1    0    0    0
ACGACTAATTTGGTTTCTCCT     TTNLVSP       0    0    0    0    0    0    0    0    0    1
ACGACTAATTTTATGAATATG     TTNFMNM       0    0    0    0    1    0    0    0    0    0
ACGACTAATTTTCCGGTGCAG     TTNFPVQ       0    0    0    0    0    0    0    0    1    0
ACGACTAATTTTCTGCTGATG     TTNFLLM       0    0    0    0    0    0    1    0    0    0
ACGACTACGAAGAGTATTGCT     TTTKSIA       0    0    0    0    0    0    0    0    0    3
ACGACTACGAAGGGTGGGCTG     TTTKGGL       0    0    1    0    0    0    0    0    0    0
ACGACTACGAAGGGTGGGCTT     TTTKGGL       0    0    1    0    0    0    0    0    0    0
ACGACTACGAATATTTAGATA     TTTNIQI       0    0    1    0    0    0    0    0    0    0
ACGACTACGAATATTTAGATT     TTTNIQI       0    0    1    0    0    0    0    0    0    0
ACGACTACGACTATTTAGAGT     TTTTIQS       0    0    0    0    0    0    0    1    0    0
ACGACTACGACTCATACTTTG     TTTTHTL       0    0    0    0    0    1    0    0    0    0
ACGACTACGACTCATATTACT     TTTTHIT       0    0    0    0    0    0    0    1    0    0
ACGACTACGACTGAGATGTCG     TTTTEMS       0    0    0    0    0    0    0    0    0    1
ACGACTACGACTGGTCCAAAA     TTTTGPK       0    0    0    0    0    1    0    0    0    0
ACGACTACGACTGGTCCTTAT     TTTTGPY       0    0    0    0    0    1    0    0    0    0
ACGACTACGACTGTGCGGCAA     TTTTVRQ       0    0    0    1    0    0    0    0    0    0
ACGACTACGACTGTGCGGCAT     TTTTVRH       0    0    0    1    0    0    0    0    0    0
ACGACTACGACTGTTAAGGGT     TTTTVKG       0    0    0    0    0    0    3    0    0    0
ACGACTACGACTGTTCAGGTT     TTTTVQV       0    0    0    0    0    1    3    0    0    0
ACGACTACGACTTCGAAGATG     TTTTSKM       0    0    1    0    0    0    0    1    0    0
ACGACTACGAGGACGGTGGCG     TTTRTVA       0    0    0    0    0    0    3    0    0    0
ACGACTACGAGGGATGCTGGG     TTTRDAG       0    0    1    0    0    0    0    0    0    0
ACGACTACGATGACGTCGAAT     TTTMTSN       0    0    0    0    0    1    0    1    0    0
ACGACTACGATGTCTAGGGAG     TTTMSRE       0    0    0    0    0    1    0    0    0    0
ACGACTACGATGTTGACGCTT     TTTMLTL       0    0    0    0    0    0    1    0    0    0
ACGACTACGATTACTGAGGCG     TTTITEA       0    0    0    0    0    0    0    0    3    0
ACGACTACGATTCAGAGTAAT     TTTIQSN       0    0    0    0    0    0    0    0    0    1
ACGACTACGATTCCGATTAAG     TTTIPIK       0    0    0    0    0    1    0    0    0    0
ACGACTACGATTCTTAGTCTG     TTTILSL       0    0    0    0    0    0    1    0    0    0
ACGACTACGATTTTGCCGTTT     TTTILPF       0    0    0    0    0    0    0    0    0    1
ACGACTACGCAGGGTTTGTGG     TTTQGLW       0    0    0    0    0    1    0    0    0    0
ACGACTACGCAGGGTTTGTGT     TTTQGLC       0    0    0    0    0    1    0    0    0    0
ACGACTACGCCTCATCCGCCG     TTTPHPP       0    0    0    0    0    0    0    0    0    3
ACGACTACGCCTTCGCAAAAG     TTTPSQK       0    0    0    0    0    0    0    1    0    0
ACGACTACGCCTTCGCATAAG     TTTPSHK       0    0    0    0    0    0    0    1    0    0
ACGACTACGGAGCAGTATATT     TTTEQYI       0    0    0    0    0    0    0    0    1    0
ACGACTACGGAGGGTCATGGA     TTTEGHG       0    0    0    0    0    0    0    0    0    1
ACGACTACGGAGGGTCATGGT     TTTEGHG       0    0    0    0    0    3    0    0    0    0
ACGACTACGGAGTCTTCTCTA     TTTESSL       0    0    0    0    0    1    0    0    0    0
ACGACTACGGATCTTAATGTG     TTTDLNV       0    0    0    0    0    0    0    0    1    0
ACGACTACGGCGAGTTATTCG     TTTASYS       0    0    0    0    0    0    3    0    0    0
ACGACTACGGCGCCGGAGGCT     TTTAPEA       0    0    0    0    0    0    0    3    0    0
ACGACTACGGCTAGTCAGGGG     TTTASQG       0    0    0    0    0    0    1    0    0    0
ACGACTACGGCTAGTCAGGGT     TTTASQG       0    0    0    0    0    0    1    0    0    0
ACGACTACGGCTATGTTGGAG     TTTAMLE       0    0    0    1    0    0    0    0    0    0
ACGACTACGGGGGCTGCTAAA     TTTGAAK       0    0    0    0    1    0    0    0    0    0
ACGACTACGGGTAATACTGAG     TTTGNTE       0    0    0    0    0    0    1    0    0    0
ACGACTACGGGTATTGATAGC     TTTGIDS       0    0    0    0    0    0    1    0    0    0
ACGACTACGGTGGGTCATGGT     TTTVGHG       0    0    0    0    0    0    0    0    0    1
ACGACTACGGTGTTGGATCCT     TTTVLDP       0    0    0    0    0    0    0    1    0    0
ACGACTACGTATACGACGATG     TTTYTTM       0    0    0    0    0    0    0    1    0    0
ACGACTACGTATACTCATCAA     TTTYTHQ       0    0    0    1    0    0    0    0    0    0
ACGACTACGTATACTCATCAT     TTTYTHH       0    0    0    1    0    0    0    0    0    0
ACGACTACGTTGAATAGTCCT     TTTLNSP       0    0    0    0    0    0    0    0    0    1
ACGACTACGTTTGTTTTGCCT     TTTFVLP       0    0    0    0    0    0    0    1    0    0
ACGACTACGTTTTCGTATAGG     TTTFSYR       0    0    0    0    0    0    3    0    0    0
ACGACTACTAAGCTTCGTGAG     TTTKLRE       0    0    0    0    0    1    0    0    0    0
ACGACTACTAATCTTTATAAT     TTTNLYN       0    0    0    0    3    0    0    0    0    0
ACGACTACTACGTATATGATT     TTTTYMI       0    0    0    0    0    0    0    0    0    1
ACGACTACTACGTTGGTAACG     TTTTLVT       0    0    0    1    0    0    0    0    0    0
ACGACTACTACGTTGGTTACG     TTTTLVT       0    0    0    1    0    0    0    0    0    0
ACGACTACTAGTAATAATGCT     TTTSNNA       0    0    0    0    0    0    0    3    0    0
ACGACTACTAGTATGTAGAAG     TTTSMQK       0    0    0    1    0    0    0    0    0    0
ACGACTACTAGTTCTATGTTT     TTTSSMF       0    0    0    0    0    0    1    0    0    0
ACGACTACTATGCTGACTGGT     TTTMLTG       0    0    0    0    0    0    0    0    3    0
ACGACTACTCATACGGCGAGT     TTTHTAS       0    0    0    0    0    0    0    0    3    0
ACGACTACTCATGGGCCTACG     TTTHGPT       0    0    0    0    0    1    0    0    0    0
ACGACTACTCCGACTTCTTAG     TTTPTSQ       0    0    0    0    0    0    0    1    0    0
ACGACTACTCCGAGTATTTCG     TTTPSIS       0    0    0    0    0    0    0    0    2    0
ACGACTACTCGGGATGATGGG     TTTRDDG       0    0    0    0    0    1    0    0    0    0
ACGACTACTCGGGATGATGGT     TTTRDDG       0    0    0    0    0    1    0    0    0    0
ACGACTACTCGTTCGCATTAT     TTTRSHY       0    0    0    0    0    0    0    0    0    1
ACGACTACTCGTTTGCATCTG     TTTRLHL       0    0    0    0    0    1    0    0    0    0
ACGACTACTCTGTTGATTCAG     TTTLLIQ       0    0    0    0    0    0    0    0    0    1
ACGACTACTCTGTTTACGAGG     TTTLFTR       0    0    0    0    0    0    0    0    0    1
ACGACTACTCTTAAGCGAATG     TTTLKRM       0    0    0    0    0    0    1    0    0    0
ACGACTACTCTTATTCCGAAT     TTTLIPN       0    0    0    0    0    3    0    0    0    0
ACGACTACTCTTGGGCCTACG     TTTLGPT       0    0    0    0    0    1    0    0    0    0
ACGACTACTGATGCTTTTCAT     TTTDAFH       0    0    0    0    0    0    1    0    0    0
ACGACTACTGCGACTACGTCT     TTTATTS       0    0    0    0    0    1    0    0    0    0
ACGACTACTGCGATTCCGGTG     TTTAIPV       0    0    0    0    0    0    0    0    0    3
ACGACTACTGCGGAGGGGTAG     TTTAEGQ       0    0    0    0    0    0    0    0    1    0
ACGACTACTGCGTGGGCGCAA     TTTAWAQ       0    0    0    0    0    0    0    0    0    1
ACGACTACTGCGTGGGCGCAT     TTTAWAH       0    0    0    0    0    0    0    0    0    1
ACGACTACTGGTACTGTTCGG     TTTGTVR       0    0    0    0    0    0    0    0    0    1
ACGACTACTGGTATTCATCAT     TTTGIHH       0    0    0    0    1    0    0    0    0    0
ACGACTACTGGTTCTGCGCCT     TTTGSAP       0    0    0    0    0    3    0    0    2    0
ACGACTACTGTGATTTGGGCG     TTTVIWA       0    0    0    0    0    0    4    0    0    0
ACGACTACTGTGTCTTGGTAG     TTTVSWQ       0    0    0    3    0    0    0    0    0    0
ACGACTACTGTGTGACCAACA     TTTV*PT       0    0    0    0    0    0    0    0    0    1
ACGACTACTGTGTGTCCTACT     TTTVCPT       0    0    0    0    0    0    0    0    0    1
ACGACTACTGTTACGAAGATT     TTTVTKI       0    0    0    0    0    3    0    0    0    0
ACGACTACTTAGGTTCATTAA     TTTQVH*       0    0    0    0    0    0    1    0    0    0
ACGACTACTTAGGTTCATTAT     TTTQVHY       0    0    0    0    0    0    1    0    0    0
ACGACTACTTATACGAGTACG     TTTYTST       0    0    0    0    0    0    0    0    0    1
ACGACTACTTATCATCAGCCT     TTTYHQP       0    0    0    0    0    0    0    1    0    0
ACGACTACTTCTTATCCGGGT     TTTSYPG       0    0    0    0    1    0    0    0    0    0
ACGACTACTTGGAAGTGGCCT     TTTWKWP       0    0    0    3    0    0    0    0    0    0
ACGACTACTTGTTCTATTGAG     TTTCSIE       0    0    0    0    0    0    1    0    0    0
ACGACTACTTTGAATGAGAGT     TTTLNES       0    0    0    0    0    0    0    1    0    0
ACGACTACTTTGCGGTGGACT     TTTLRWT       0    0    0    0    0    0    0    0    0    1
ACGACTACTTTTCATTAGACG     TTTFHQT       0    0    0    0    0    0    0    0    0    1
ACGACTAGGACGGTGTAAAGG     TTRTV*R       0    0    0    0    0    0    1    0    0    0
ACGACTAGGACGGTGTTTTGG     TTRTVFW       0    0    0    0    0    0    1    0    0    1
ACGACTAGGACTTATCATGAT     TTRTYHD       0    0    0    0    0    3    0    0    0    0
ACGACTAGGAGTATGTTGTAG     TTRSMLQ       0    0    0    0    0    1    0    0    0    0
ACGACTAGGATTACTCAGTGG     TTRITQW       0    0    0    0    0    0    0    3    0    0
ACGACTAGGCAGAATTCTGTT     TTRQNSV       0    0    0    0    0    1    0    0    0    0
ACGACTAGGCAGGATCAGTAT     TTRQDQY       0    0    0    0    0    0    1    0    0    0
ACGACTAGGCCGCATACTGAT     TTRPHTD       0    0    0    0    0    3    0    1    0    0
ACGACTAGGCCGCTTCATGTG     TTRPLHV       0    0    0    3    0    0    0    0    0    0
ACGACTAGGCCGTTTACTGCG     TTRPFTA       0    0    0    0    3    0    0    0    0    0
ACGACTAGGCCTGAGGTTACA     TTRPEVT       0    0    0    0    0    1    0    0    0    0
ACGACTAGGCCTGAGGTTACT     TTRPEVT       0    0    0    0    0    1    0    0    0    0
ACGACTAGGCTGAATGAGACG     TTRLNET       0    0    0    0    0    0    1    0    0    0
ACGACTAGGCTTCATCTTATG     TTRLHLM       0    0    0    1    0    3    0    0    0    0
ACGACTAGGCTTGCGTATCCT     TTRLAYP       0    0    0    0    3    0    0    0    0    0
ACGACTAGGCTTTCGGTTGAT     TTRLSVD       0    0    0    0    0    0    0    3    0    0
ACGACTAGGGAGATTGCAAAA     TTREIAK       0    0    0    0    0    0    1    0    0    0
ACGACTAGGGAGATTGCTTAT     TTREIAY       0    0    0    0    0    0    1    0    0    0
ACGACTAGGGAGCCTTTGGAT     TTREPLD       0    0    0    0    0    0    0    1    0    0
ACGACTAGGGAGGTGCTGGGT     TTREVLG       0    0    0    0    0    0    0    0    0    3
ACGACTAGGGCGACTACGACT     TTRATTT       0    0    0    0    0    1    0    0    0    0
ACGACTAGGGCGGAGCAGAAA     TTRAEQK       0    0    0    1    0    0    0    0    0    0
ACGACTAGGGCGGAGCAGAAT     TTRAEQN       0    0    0    1    0    0    0    1    0    0
ACGACTAGGGGGGATAATAGT     TTRGDNS       0    0    0    0    0    0    0    0    0    1
ACGACTAGGGTGCATGATCAT     TTRVHDH       0    0    0    0    0    0    0    0    0    1
ACGACTAGGGTTCTTACGATG     TTRVLTM       0    0    0    0    0    0    0    0    0    3
ACGACTAGGTGGTATGTGGTT     TTRWYVV       0    0    0    0    0    0    0    0    0    1
ACGACTAGGTTGATTTCGACG     TTRLIST       0    0    0    0    0    1    0    0    0    0
ACGACTAGGTTGCCTACGGTG     TTRLPTV       0    0    0    0    0    0    0    0    3    0
ACGACTAGTAAGCTGATTACT     TTSKLIT       0    0    0    0    0    3    0    0    0    0
ACGACTAGTAATGCGGCAGCA     TTSNAAA       0    0    0    0    0    0    1    0    0    0
ACGACTAGTAATGCGGCTGCT     TTSNAAA       0    0    0    0    0    0    1    0    0    0
ACGACTAGTACGCTGCTTGCG     TTSTLLA       0    0    0    0    0    0    0    0    3    0
ACGACTAGTATTACTGGGGCA     TTSITGA       0    0    0    1    0    0    0    0    0    0
ACGACTAGTATTACTGGGGCT     TTSITGA       0    0    0    1    0    0    1    3    0    0
ACGACTAGTATTCTGCGTATG     TTSILRM       0    0    0    0    0    0    0    0    0    1
ACGACTAGTCAGGAGCAGTTG     TTSQEQL       0    0    0    0    0    0    0    1    2    0
ACGACTAGTCAGGAGTTGGCG     TTSQELA       0    0    0    0    0    0    1    0    0    0
ACGACTAGTCATGCTGTGAGT     TTSHAVS       0    0    0    0    0    0    1    0    0    0
ACGACTAGTCCGCATGCGAAG     TTSPHAK       0    0    0    0    0    3    0    1    0    0
ACGACTAGTCCGCATGCGAAT     TTSPHAN       0    0    0    0    0    0    0    1    0    0
ACGACTAGTCCTTATCTTGCG     TTSPYLA       0    0    0    0    0    1    0    0    0    0
ACGACTAGTCTGTCTATGCAA     TTSLSMQ       0    0    0    0    0    0    1    0    0    0
ACGACTAGTCTGTCTATGCAT     TTSLSMH       0    0    0    0    0    0    1    0    0    0
ACGACTAGTCTTGTTACGAGT     TTSLVTS       0    0    0    0    0    0    0    0    0    1
ACGACTAGTGAGCGGATGACT     TTSERMT       0    0    0    0    0    0    0    3    0    0
ACGACTAGTGATAATACAAAA     TTSDNTK       0    0    0    1    0    0    0    0    0    0
ACGACTAGTGATAATACTATT     TTSDNTI       0    0    0    1    0    0    0    0    0    0
ACGACTAGTGATGTTTCTACT     TTSDVST       0    0    0    0    0    0    0    0    0    1
ACGACTAGTGCGGCGTTTTGG     TTSAAFW       0    0    0    0    0    1    0    0    0    0
ACGACTAGTGCGGCGTTTTGT     TTSAAFC       0    0    0    0    0    1    0    0    0    0
ACGACTAGTGCGTAGACTGTG     TTSAQTV       0    0    0    0    0    1    0    0    0    0
ACGACTAGTGCGTAGACTGTT     TTSAQTV       0    0    0    0    0    1    0    0    0    0
ACGACTAGTGGGGCTCCTAAG     TTSGAPK       0    0    0    0    0    0    0    0    3    0
ACGACTAGTGGGTGTAAAAAA     TTSGCKK       0    0    0    0    0    1    0    1    0    0
ACGACTAGTGGGTGTAATAAT     TTSGCNN       0    0    0    0    0    1    0    1    0    0
ACGACTAGTGTTACGCCTTCT     TTSVTPS       0    0    0    0    0    0    0    0    0    1
ACGACTAGTGTTTATCCGTAT     TTSVYPY       0    0    0    0    0    0    1    0    0    0
ACGACTAGTTATAAGGCTTAT     TTSYKAY       0    0    0    1    0    0    0    0    0    0
ACGACTAGTTCGAGTTCTTAT     TTSSSSY       0    0    0    0    0    0    1    0    0    0
ACGACTAGTTCGCAGGTTTTA     TTSSQVL       0    0    0    0    0    0    0    1    0    0
ACGACTAGTTCGCAGGTTTTT     TTSSQVF       0    0    0    0    0    0    0    1    0    0
ACGACTAGTTCGGATGAGCCT     TTSSDEP       0    0    0    0    0    0    1    0    0    0
ACGACTAGTTGTCTGACGCCA     TTSCLTP       0    0    0    0    0    0    1    0    0    0
ACGACTAGTTGTCTGACGCCT     TTSCLTP       0    0    0    0    0    0    1    0    0    0
ACGACTAGTTTTAAGTATCCA     TTSFKYP       0    0    0    0    0    0    0    1    0    0
ACGACTAGTTTTAAGTATCCT     TTSFKYP       0    0    0    0    0    0    0    1    0    0
ACGACTAGTTTTACTGGGGCT     TTSFTGA       0    0    0    0    0    0    1    0    0    0
ACGACTATGACGAATGTGATT     TTMTNVI       0    0    0    0    0    0    3    0    0    0
ACGACTATGACGATGAATGAA     TTMTMNE       0    0    0    0    0    0    0    0    0    1
ACGACTATGACGATGAATGAT     TTMTMND       0    0    0    0    0    0    0    1    0    1
ACGACTATGACGCAGGGGCTG     TTMTQGL       0    0    0    0    0    0    1    0    0    0
ACGACTATGACGTATGCTTCA     TTMTYAS       0    0    0    0    0    1    1    0    0    0
ACGACTATGACGTATGCTTCT     TTMTYAS       0    0    0    0    0    1    0    0    0    0
ACGACTATGACGTCTCGGAAG     TTMTSRK       0    0    0    0    0    0    0    0    0    1
ACGACTATGACGTCTCGGTTG     TTMTSRL       0    0    0    0    0    0    0    0    0    1
ACGACTATGATGCGGGTTTAG     TTMMRVQ       0    0    0    0    0    0    0    0    0    1
ACGACTATGATTTCTCCGGCT     TTMISPA       0    0    0    0    0    0    1    0    0    0
ACGACTATGCAGTCTTTGTTG     TTMQSLL       0    0    0    0    0    0    1    0    0    0
ACGACTATGCAGTTGCGGCAT     TTMQLRH       0    0    0    0    0    0    1    0    0    0
ACGACTATGCATAAGTCTGAT     TTMHKSD       0    0    0    0    0    3    0    1    3    0
ACGACTATGCATAGGAATAAT     TTMHRNN       0    0    0    0    0    0    0    1    0    0
ACGACTATGCATGAGGTGCCG     TTMHEVP       0    0    0    0    0    0    1    0    0    0
ACGACTATGCATTATAATGAT     TTMHYND       0    0    0    0    0    0    0    1    0    0
ACGACTATGCCGCATACGTCT     TTMPHTS       0    0    0    0    0    0    0    0    0    3
ACGACTATGCCGGATCAGAAA     TTMPDQK       0    0    0    0    0    0    1    0    0    0
ACGACTATGCCGGATCTGTTT     TTMPDLF       0    0    0    0    0    0    1    0    0    0
ACGACTATGCCTTCTGGGCGT     TTMPSGR       0    0    0    0    0    0    0    0    0    3
ACGACTATGCGTAGTAATTTG     TTMRSNL       0    0    0    0    0    0    0    1    0    0
ACGACTATGCTGTTGCGGCAT     TTMLLRH       0    0    1    0    0    0    0    0    0    0
ACGACTATGCTTAAGTCTGAT     TTMLKSD       0    0    0    0    0    0    0    1    0    0
ACGACTATGGATAATCGTAGT     TTMDNRS       0    0    0    1    0    0    0    0    0    0
ACGACTATGGATGCTATTTCT     TTMDAIS       0    0    0    0    0    0    0    1    0    0
ACGACTATGGCTCATCCGCGT     TTMAHPR       0    0    0    0    0    0    3    0    0    0
ACGACTATGGTGCGGTATCTT     TTMVRYL       0    0    1    0    0    0    0    0    0    0
ACGACTATGGTGCTGGATGAT     TTMVLDD       0    0    0    0    0    0    0    1    0    0
ACGACTATGGTTAATCGTAGT     TTMVNRS       0    0    0    1    0    0    0    0    0    0
ACGACTATGTCGTATGCTTCT     TTMSYAS       0    0    0    0    0    0    3    0    0    0
ACGACTATGTCTACGCTTCGT     TTMSTLR       0    0    0    0    0    0    0    3    0    0
ACGACTATGTCTGCTTATTGT     TTMSAYC       0    0    0    0    0    0    0    1    0    0
ACGACTATGTGGCCTAATTCG     TTMWPNS       0    0    0    0    0    1    0    0    0    0
ACGACTATGTGGCGGCATTCT     TTMWRHS       0    0    0    0    0    0    0    0    0    3
ACGACTATGTTGCCTCCTCAT     TTMLPPH       0    0    0    0    0    0    0    0    0    1
ACGACTATTAAGAATAAGGCA     TTIKNKA       0    0    0    0    0    1    0    0    0    0
ACGACTATTAAGAATAAGGCT     TTIKNKA       0    0    0    0    0    1    0    0    0    0
ACGACTATTAAGGCTCAGCTG     TTIKAQL       0    0    0    0    0    0    0    0    0    1
ACGACTATTAATAGTAATACG     TTINSNT       0    0    0    0    0    0    0    0    0    1
ACGACTATTAATATGGTGGGT     TTINMVG       0    0    0    0    1    0    0    0    0    0
ACGACTATTAATTATGTGTAT     TTINYVY       0    0    0    0    0    0    1    0    0    0
ACGACTATTACTACTACAGCT     TTITTTA       0    0    0    0    0    0    0    1    0    0
ACGACTATTACTACTACTGCG     TTITTTA       0    0    0    0    0    0    0    1    0    0
ACGACTATTCAGCAGCTGGAG     TTIQQLE       0    0    0    0    0    0    0    0    0    1
ACGACTATTCATCCGGCGCCG     TTIHPAP       0    0    0    0    0    0    0    0    0    1
ACGACTATTCATCGGGGGTTT     TTIHRGF       0    0    0    0    0    0    1    0    0    0
ACGACTATTCATGTGAAGCTT     TTIHVKL       0    0    0    0    0    0    1    0    0    0
ACGACTATTCCGATTAGGGGA     TTIPIRG       0    0    0    0    0    1    0    0    0    0
ACGACTATTCCGATTAGGGGT     TTIPIRG       0    0    0    0    0    1    0    0    0    0
ACGACTATTCCGGCTGCGCTG     TTIPAAL       0    0    0    1    0    0    0    0    0    1
ACGACTATTCCGGCTGCGCTT     TTIPAAL       0    0    0    1    0    0    0    0    0    0
ACGACTATTCCTTTGACTCTT     TTIPLTL       0    0    0    0    0    1    0    0    0    0
ACGACTATTCGTCAGATTGGT     TTIRQIG       0    0    0    0    0    0    0    0    0    1
ACGACTATTGAGCCGGAGAAT     TTIEPEN       0    0    0    0    0    0    0    0    3    0
ACGACTATTGAGCCGGGTGTT     TTIEPGV       0    0    0    0    0    1    0    0    0    0
ACGACTATTGAGTGGAGGTTG     TTIEWRL       0    0    0    0    0    0    1    0    0    0
ACGACTATTGATCTGAGGGAT     TTIDLRD       0    0    0    0    0    0    0    3    0    0
ACGACTATTGATGATGTTGGG     TTIDDVG       0    0    0    0    0    3    0    0    0    0
ACGACTATTGCTGATAATTCA     TTIADNS       0    0    0    0    0    0    0    1    0    0
ACGACTATTGCTGATAATTCT     TTIADNS       0    0    0    0    0    0    1    1    0    0
ACGACTATTGGGCCGCGGACG     TTIGPRT       0    0    0    3    0    0    0    0    0    0
ACGACTATTGGGGAGGATGAG     TTIGEDE       0    0    0    0    0    0    0    1    0    0
ACGACTATTGTGTTGGATACT     TTIVLDT       0    0    0    0    0    0    0    3    0    0
ACGACTATTGTTACTAAGAAA     TTIVTKK       0    0    0    0    0    0    1    0    0    0
ACGACTATTGTTACTAAGAAT     TTIVTKN       0    0    0    0    0    0    1    0    0    0
ACGACTATTGTTGCGCCTACT     TTIVAPT       0    0    0    0    0    0    0    0    0    3
ACGACTATTTATATGGTGGGG     TTIYMVG       0    0    0    0    1    0    0    0    0    0
ACGACTATTTCGCATTGGCAA     TTISHWQ       0    0    0    0    0    0    1    0    0    0
ACGACTATTTCGCATTGGCAT     TTISHWH       0    0    0    0    0    0    1    0    0    0
ACGACTATTTTTATTAGTGGT     TTIFISG       0    0    0    0    0    0    1    0    0    0
ACGACTCAGAAAGCAGGACAG     TTQKAGQ       0    0    0    0    0    0    0    1    0    0
ACGACTCAGAATCTTTCGGGT     TTQNLSG       0    0    0    0    0    0    1    1    0    0
ACGACTCAGAATCTTTCGGTA     TTQNLSV       0    0    0    0    0    0    1    0    0    0
ACGACTCAGAATGCTGGTCTG     TTQNAGL       0    0    0    0    0    0    0    1    0    0
ACGACTCAGACGACTGATTGG     TTQTTDW       0    0    0    0    0    1    0    0    0    0
ACGACTCAGACGGCTCCGGAT     TTQTAPD       0    0    0    0    0    0    1    3    0    0
ACGACTCAGACGGGTTTTAGA     TTQTGFR       0    0    0    0    0    1    0    0    0    0
ACGACTCAGACGGGTTTTAGT     TTQTGFS       0    0    0    0    0    1    3    0    0    0
ACGACTCAGACTGAGTCTGGG     TTQTESG       0    0    0    0    0    0    3    0    0    0
ACGACTCAGACTGGGGATAGT     TTQTGDS       0    0    0    0    0    1    0    0    0    0
ACGACTCAGACTTATGCGAAG     TTQTYAK       0    0    0    0    0    0    1    0    0    0
ACGACTCAGACTTATGCGAAT     TTQTYAN       0    0    0    0    0    0    1    0    0    0
ACGACTCAGAGGAAGCAACCG     TTQRKQP       0    0    0    0    0    0    0    1    0    0
ACGACTCAGAGGATGCAACCG     TTQRMQP       0    0    0    0    0    0    1    0    0    0
ACGACTCAGAGGATGCATCCG     TTQRMHP       0    0    3    1    0    1    4    1    0    0
ACGACTCAGAGTGATAATGAT     TTQSDND       0    0    0    0    0    0    3    0    0    0
ACGACTCAGATTATTGAGCCG     TTQIIEP       0    0    0    0    0    0    1    0    0    0
ACGACTCAGCAGAGTGATAAT     TTQQSDN       0    0    0    0    0    0    0    0    0    1
ACGACTCAGCATACTTGGACG     TTQHTWT       0    0    8    5    8    1    7    0    0    1
ACGACTCAGCATACTTGGACT     TTQHTWT       0    0    0    1    0    1    0    0    0    1
ACGACTCAGCCTCTGGGTGTT     TTQPLGV       0    0    0    0    0    0    0    3    0    0
ACGACTCAGCCTGTTCGTACG     TTQPVRT       0    0    0    3    0    0    0    0    0    0
ACGACTCAGCGGCCTTGTCTT     TTQRPCL       0    0    0    0    0    0    0    3    0    0
ACGACTCAGCTGGGTTTTAAG     TTQLGFK       0    0    0    0    0    0    0    0    1    0
ACGACTCAGCTTACTTGGACG     TTQLTWT       0    0    1    0    0    0    0    0    0    0
ACGACTCAGCTTCTTTGGGGG     TTQLLWG       0    0    0    0    0    3    0    1    0    0
ACGACTCAGGATATTCCGGGG     TTQDIPG       0    0    0    0    0    0    0    3    0    0
ACGACTCAGGATCAGGAGCAG     TTQDQEQ       0    0    0    1    0    0    0    0    0    0
ACGACTCAGGCGGTAAAGGTA     TTQAVKV       0    0    0    0    0    0    1    0    0    0
ACGACTCAGGCGGTTTTGGTT     TTQAVLV       0    0    0    0    0    0    1    0    0    0
ACGACTCAGGGGGCGTCGTCA     TTQGASS       0    0    0    0    0    0    0    0    0    1
ACGACTCAGGGGGCGTCGTCT     TTQGASS       0    0    0    0    0    0    0    0    0    1
ACGACTCAGGTGCCTTTTACG     TTQVPFT       0    0    0    0    0    0    3    0    0    0
ACGACTCAGGTGGGGATTACG     TTQVGIT       0    0    0    0    0    0    0    0    3    0
ACGACTCAGGTTAAAACGCGG     TTQVKTR       0    0    0    0    0    0    1    0    0    0
ACGACTCAGGTTAATACGCGG     TTQVNTR       0    0    0    1    0    3    0    0    0    0
ACGACTCAGGTTAATACGCGT     TTQVNTR       0    0    0    0    0    1    0    0    0    0
ACGACTCAGGTTAATACGCTT     TTQVNTL       0    0    0    0    0    1    0    0    0    0
ACGACTCAGTAGCATTTTACT     TTQQHFT       0    0    0    0    0    0    0    1    0    0
ACGACTCAGTAGGTGATGCAA     TTQQVMQ       0    0    1    0    0    0    0    0    0    0
ACGACTCAGTAGGTGATGCAT     TTQQVMH       0    0    1    0    0    0    0    0    0    0
ACGACTCAGTATCATCGTCCT     TTQYHRP       0    0    0    0    3    0    0    0    0    0
ACGACTCAGTATCGGATGCAG     TTQYRMQ       0    0    0    3    0    0    0    0    0    0
ACGACTCAGTCGGCTTTTAAG     TTQSAFK       0    0    0    0    0    0    0    0    0    3
ACGACTCAGTCGGTGTATTTG     TTQSVYL       0    0    0    0    0    0    0    0    3    0
ACGACTCAGTCGTCTTGGACG     TTQSSWT       0    0    1    0    0    0    1    1    0    0
ACGACTCAGTCGTCTTGGACT     TTQSSWT       0    0    0    0    0    0    0    1    0    0
ACGACTCAGTGGATGCATCCG     TTQWMHP       0    0    1    0    0    0    0    0    0    0
ACGACTCAGTGGCCTGCTTGT     TTQWPAC       0    0    0    0    0    0    0    0    0    1
ACGACTCAGTTTAAGTTAAAA     TTQFKLK       0    0    0    0    0    0    0    0    1    0
ACGACTCAGTTTAAGTTTATT     TTQFKFI       0    0    0    0    0    0    0    0    1    0
ACGACTCAGTTTAGTTCTAAT     TTQFSSN       0    0    0    0    0    0    0    1    0    0
ACGACTCATAAGGCTTAGACT     TTHKAQT       0    0    0    0    0    3    0    0    0    0
ACGACTCATAATCTGTTGTTT     TTHNLLF       0    0    0    0    0    0    0    0    1    0
ACGACTCATAATGTGCCTGAT     TTHNVPD       0    0    0    1    0    0    0    0    0    0
ACGACTCATACGACGGTTTAG     TTHTTVQ       0    0    0    0    0    1    0    0    0    0
ACGACTCATACGACGGTTTAT     TTHTTVY       0    0    0    0    0    1    0    0    0    0
ACGACTCATACGGATGATTCT     TTHTDDS       0    0    0    0    0    0    0    3    0    0
ACGACTCATACTACTGCGGGT     TTHTTAG       0    0    0    3    0    0    0    0    0    0
ACGACTCATATGTTAAATGCG     TTHMLNA       0    0    0    0    0    0    1    0    0    0
ACGACTCATATTGATCCGTGG     TTHIDPW       0    0    0    0    0    0    1    0    0    0
ACGACTCATCATACTCATCTG     TTHHTHL       0    0    0    0    0    0    0    1    0    0
ACGACTCATCCACATACGTTT     TTHPHTF       0    0    0    0    0    0    1    0    0    0
ACGACTCATCCGAGTGAGCTG     TTHPSEL       0    0    0    0    0    0    0    0    0    3
ACGACTCATCCGCATACGATT     TTHPHTI       0    0    0    0    0    1    0    0    0    0
ACGACTCATCCGCATATTGAG     TTHPHIE       0    0    0    0    0    3    0    0    0    0
ACGACTCATCCGGCTTGGGGT     TTHPAWG       0    0    0    0    0    0    0    0    0    3
ACGACTCATCCGTTGTATTGG     TTHPLYW       0    0    0    0    0    0    0    0    0    1
ACGACTCATCCGTTGTATTGT     TTHPLYC       0    0    0    0    0    0    0    0    0    1
ACGACTCATCCTCAGGGTTAA     TTHPQG*       0    0    0    0    0    0    1    0    0    0
ACGACTCATCCTCAGGGTTAT     TTHPQGY       0    0    0    0    0    0    1    0    0    0
ACGACTCATCTTAGGACAAAA     TTHLRTK       0    0    0    0    0    0    1    0    0    0
ACGACTCATCTTAGGACTATT     TTHLRTI       0    0    0    0    0    0    1    0    0    0
ACGACTCATCTTATTAGTACG     TTHLIST       0    0    0    0    0    1    0    0    0    0
ACGACTCATGAGACTTTTCAT     TTHETFH       0    0    0    0    0    0    3    0    0    0
ACGACTCATGAGGAGCAGAGA     TTHEEQR       0    0    0    1    0    0    0    0    0    0
ACGACTCATGAGGCTGCGGAG     TTHEAAE       0    0    0    0    0    1    0    3    0    0
ACGACTCATGAGGTGCTGAGT     TTHEVLS       0    0    0    1    0    0    0    0    0    0
ACGACTCATGCGGTGGCTTTT     TTHAVAF       0    0    0    0    1    0    0    0    0    0
ACGACTCATGCGTTTAGTCAT     TTHAFSH       0    0    0    0    0    0    0    0    2    0
ACGACTCATGCTCGGATGTCG     TTHARMS       0    0    0    0    0    3    0    0    0    0
ACGACTCATGGTGCGTGTTGA     TTHGAC*       0    0    0    0    0    0    1    0    0    0
ACGACTCATGGTGCGTGTTGT     TTHGACC       0    0    0    0    0    0    1    0    0    0
ACGACTCATGGTTTTTATGAT     TTHGFYD       0    0    1    0    0    0    0    0    0    0
ACGACTCATGTTAGTGTTTAG     TTHVSVQ       0    0    0    0    0    0    0    0    3    0
ACGACTCATTATCGGCTTGCT     TTHYRLA       0    0    0    0    0    0    3    0    0    0
ACGACTCATTATGCTGAGAAT     TTHYAEN       0    0    0    1    0    0    0    0    0    0
ACGACTCATTATGTGTTGCTT     TTHYVLL       0    0    0    0    0    0    1    0    0    0
ACGACTCATTATTCGGATTAT     TTHYSDY       0    0    0    0    0    0    0    0    0    1
ACGACTCATTGGAAGCCTCAG     TTHWKPQ       0    0    0    0    0    0    0    0    0    3
ACGACTCATTTGCCTAAGACG     TTHLPKT       0    0    1    0    0    0    0    0    0    6
ACGACTCATTTGTAGACGGTT     TTHLQTV       0    0    1    0    0    0    0    0    0    0
ACGACTCATTTGTTTAATGCG     TTHLFNA       0    0    0    1    1    1    0    1    0    0
ACGACTCATTTTATGTTTTCT     TTHFMFS       0    0    0    0    0    1    0    0    0    0
ACGACTCCAGAAGCAGAGAAG     TTPEAEK       0    0    0    0    0    0    0    0    0    1
ACGACTCCGAATCAGGCTATG     TTPNQAM       0    0    0    0    0    1    0    0    0    0
ACGACTCCGAGGAATATGTAG     TTPRNMQ       0    0    0    0    0    0    0    1    0    0
ACGACTCCGAGGACGCATGTG     TTPRTHV       0    0    0    0    0    3    0    0    0    0
ACGACTCCGAGTACGAATAAT     TTPSTNN       0    0    0    0    0    0    0    0    0    3
ACGACTCCGAGTACGTATAAT     TTPSTYN       0    0    0    0    0    0    0    0    0    1
ACGACTCCGATGGAGCTTCGG     TTPMELR       0    0    0    0    0    0    0    0    0    1
ACGACTCCGATGGATTTTATT     TTPMDFI       0    0    0    1    0    0    0    0    2    0
ACGACTCCGATTGGGTCGATG     TTPIGSM       0    0    0    0    0    0    1    0    0    0
ACGACTCCGCCGACGAAGTTA     TTPPTKL       0    0    0    0    0    0    0    0    0    1
ACGACTCCGCCGACGAAGTTT     TTPPTKF       0    0    0    0    0    0    0    0    0    1
ACGACTCCGCGGAATAATCCT     TTPRNNP       0    0    0    0    0    0    1    0    0    0
ACGACTCCGCTGAAGAATCAT     TTPLKNH       0    0    0    0    0    0    1    0    0    0
ACGACTCCGCTGATTACTTTG     TTPLITL       0    0    0    0    0    0    1    0    0    0
ACGACTCCGCTTCCTGTGTTT     TTPLPVF       0    0    0    0    0    0    0    3    0    0
ACGACTCCGCTTTCTCTTGAG     TTPLSLE       0    0    0    0    0    0    0    0    0    3
ACGACTCCGGATCCGTGGTTG     TTPDPWL       0    0    0    0    0    1    0    0    0    0
ACGACTCCGGCGATGTCGACT     TTPAMST       0    0    0    0    0    0    1    0    0    0
ACGACTCCGGCTAAGACTCTT     TTPAKTL       0    0    0    1    0    0    0    0    0    0
ACGACTCCGGGTCAGACTCAG     TTPGQTQ       0    0    0    0    0    0    1    1    0    0
ACGACTCCGGGTCAGACTCAT     TTPGQTH       0    0    0    0    0    0    1    0    0    0
ACGACTCCGGTTAAGAGTGTG     TTPVKSV       0    0    0    0    0    1    0    0    0    0
ACGACTCCGTATAATATTACG     TTPYNIT       0    0    0    0    0    0    0    0    1    0
ACGACTCCGTATTATATTACG     TTPYYIT       0    0    0    0    0    0    0    0    1    0
ACGACTCCGTCTAATAATCGT     TTPSNNR       0    0    0    0    0    0    1    0    0    3
ACGACTCCGTCTTGGCATGAG     TTPSWHE       0    0    1    0    0    0    0    0    0    0
ACGACTCCGTTGCTTACGAAG     TTPLLTK       0    0    1    0    0    0    0    0    0    0
ACGACTCCGTTGGATTTTATT     TTPLDFI       0    0    0    1    0    0    0    0    0    0
ACGACTCCTAAGGAGGATCAT     TTPKEDH       0    0    0    0    0    0    0    0    0    1
ACGACTCCTAATCTGGATAGT     TTPNLDS       0    0    0    0    0    0    0    0    0    3
ACGACTCCTAATGGGAATGTT     TTPNGNV       0    0    0    3    0    0    0    0    0    0
ACGACTCCTACGAGGACTCAG     TTPTRTQ       0    0    0    0    1    0    0    0    0    0
ACGACTCCTCAGAATTTTTTG     TTPQNFL       0    0    0    0    0    0    0    0    3    0
ACGACTCCTCAGCAGGTGGCG     TTPQQVA       0    0    0    0    0    1    0    0    0    0
ACGACTCCTCATATTCCTGAG     TTPHIPE       0    0    0    0    0    0    1    0    0    0
ACGACTCCTCATCATGCGACG     TTPHHAT       0    0    0    0    0    1    0    0    0    0
ACGACTCCTCATGCGTATTCT     TTPHAYS       0    0    0    0    0    0    1    0    0    0
ACGACTCCTCATGTTGAGCGG     TTPHVER       0    0    0    0    0    1    0    0    0    0
ACGACTCCTCCTCAGGATTCT     TTPPQDS       0    0    0    0    1    0    0    0    0    0
ACGACTCCTCGTAATGAGCCG     TTPRNEP       0    0    0    0    0    0    3    0    0    0
ACGACTCCTCTGCCGTATCAG     TTPLPYQ       0    0    0    0    0    0    0    0    2    0
ACGACTCCTCTTATTCCTGAG     TTPLIPE       0    0    0    0    0    0    1    0    0    0
ACGACTCCTGAGCTGTATCTT     TTPELYL       0    0    0    0    0    0    0    0    0    1
ACGACTCCTGCGGTTATTGGG     TTPAVIG       0    0    0    0    0    3    0    0    0    0
ACGACTCCTGGGGATTGGTTT     TTPGDWF       0    0    0    0    0    1    0    0    0    0
ACGACTCCTGGTATTAGTATG     TTPGISM       0    0    0    0    0    1    0    0    0    0
ACGACTCCTGGTCTTGTTAAG     TTPGLVK       0    0    0    0    0    0    0    0    0    3
ACGACTCCTGTGACTGTGTCA     TTPVTVS       0    0    0    0    0    0    1    0    0    0
ACGACTCCTGTGACTGTGTCT     TTPVTVS       0    0    0    0    0    0    1    0    0    0
ACGACTCCTGTTACGGCAACA     TTPVTAT       0    0    0    0    0    0    0    0    0    1
ACGACTCCTGTTACGGCTTCT     TTPVTAS       0    0    0    0    0    0    0    0    0    1
ACGACTCCTGTTGCTGTGAAG     TTPVAVK       0    0    0    0    0    0    0    0    3    1
ACGACTCCTTCGCGTCTTGAT     TTPSRLD       0    0    0    0    0    1    0    0    0    1
ACGACTCCTTCGTCGGAGAAA     TTPSSEK       0    0    0    0    0    1    0    0    0    0
ACGACTCCTTCGTCGGAGATT     TTPSSEI       0    0    0    0    0    1    0    0    0    0
ACGACTCCTTGGCGGGCGCCG     TTPWRAP       0    0    0    0    0    0    0    1    0    0
ACGACTCCTTGGCGGGCGCCT     TTPWRAP       0    0    0    0    0    0    0    1    0    0
ACGACTCCTTGGCTGCTTCTG     TTPWLLL       0    0    0    0    0    0    1    0    0    0
ACGACTCCTTTGGGTGTGGTT     TTPLGVV       0    0    0    0    0    0    1    0    0    0
ACGACTCCTTTGTTGCAGAAG     TTPLLQK       0    0    0    0    0    0    0    1    0    0
ACGACTCCTTTTCAGAATATT     TTPFQNI       0    0    0    1    0    0    0    0    0    0
ACGACTCCTTTTTATGCTAGG     TTPFYAR       0    0    0    0    0    1    0    0    0    0
ACGACTCGGAAGGAGGCACCA     TTRKEAP       0    0    0    0    0    0    1    0    0    0
ACGACTCGGAATACGCCTGAT     TTRNTPD       0    0    0    0    0    3    0    0    0    0
ACGACTCGGATGGCGAATCCG     TTRMANP       0    0    0    0    0    0    0    1    0    0
ACGACTCGGATGGTGGCTCCT     TTRMVAP       0    0    0    0    0    0    1    0    0    0
ACGACTCGGATTCCTTGGCCG     TTRIPWP       0    0    0    0    0    0    1    0    0    0
ACGACTCGGATTTAGGATCAG     TTRIQDQ       0    0    1    0    0    0    0    0    0    0
ACGACTCGGCAGATGATTAGT     TTRQMIS       0    0    0    0    0    0    0    0    0    3
ACGACTCGGCCGCTTTCGTGG     TTRPLSW       0    0    0    0    0    1    0    0    0    0
ACGACTCGGCTGCTGGATGGT     TTRLLDG       0    0    0    0    0    0    1    0    0    0
ACGACTCGGCTTCAGTTTTCG     TTRLQFS       0    0    0    0    0    0    0    0    0    1
ACGACTCGGGAGGCTGGTGTG     TTREAGV       0    0    0    0    0    0    0    0    0    3
ACGACTCGGGATATTCCTGAG     TTRDIPE       0    0    0    0    0    0    1    0    0    0
ACGACTCGGGCTGCTTGGCCT     TTRAAWP       0    0    0    0    0    1    0    0    0    0
ACGACTCGGGTTGCTAATATT     TTRVANI       0    0    0    3    0    0    0    0    0    0
ACGACTCGGTATCCTCTTGAG     TTRYPLE       0    0    0    0    0    0    0    0    1    0
ACGACTCGGTTGGCTTCGCTT     TTRLASL       0    0    0    1    0    0    0    0    0    0
ACGACTCGGTTTTAGGATCAG     TTRFQDQ       0    0    1    0    0    0    0    0    0    0
ACGACTCGTACGACTGTGGAT     TTRTTVD       0    0    0    0    0    0    0    1    0    0
ACGACTCGTACTCTTAAGGAA     TTRTLKE       0    0    0    0    0    0    3    0    0    0
ACGACTCGTACTCTTAAGGAT     TTRTLKD       0    0    0    0    0    0    1    0    0    0
ACGACTCGTATTGATCCGCGG     TTRIDPR       0    0    0    0    0    1    0    0    0    0
ACGACTCGTATTTCGATGAGT     TTRISMS       0    0    0    1    0    0    0    0    0    0
ACGACTCGTCTGCTTATTGGT     TTRLLIG       0    0    0    0    0    1    0    0    0    0
ACGACTCGTCTTGATCAGTCG     TTRLDQS       0    0    0    0    0    0    1    0    0    0
ACGACTCGTCTTGATCAGTCT     TTRLDQS       0    0    0    0    0    0    1    0    0    0
ACGACTCGTGAGTATACGAGG     TTREYTR       0    0    0    0    0    1    0    0    0    0
ACGACTCGTGAGTCGGAGTGG     TTRESEW       0    0    0    0    0    0    0    0    0    1
ACGACTCGTGCTAATTGTCAT     TTRANCH       0    0    0    0    0    3    0    0    0    0
ACGACTCGTGGTATTAATATG     TTRGINM       0    0    0    0    0    0    1    0    0    0
ACGACTCGTGTTCTTCATGTG     TTRVLHV       0    0    0    0    0    0    0    0    0    1
ACGACTCGTTCTCATATGACT     TTRSHMT       0    0    0    0    0    1    0    0    0    0
ACGACTCTGAATAGGTAGGTT     TTLNRQV       0    0    0    0    0    4    0    0    0    0
ACGACTCTGAGTGATGAGAAT     TTLSDEN       0    0    0    0    0    1    0    0    0    0
ACGACTCTGATGCCTAATAAT     TTLMPNN       0    0    0    0    0    0    0    1    0    0
ACGACTCTGCAGATGTATGCT     TTLQMYA       0    0    0    0    0    1    0    0    0    0
ACGACTCTGCAGCGTGTTGTG     TTLQRVV       0    0    0    0    0    0    1    0    0    0
ACGACTCTGCAGGTTGCGGTG     TTLQVAV       0    0    0    0    0    1    0    0    0    0
ACGACTCTGCAGTTTTCGGAT     TTLQFSD       0    0    0    0    0    0    0    1    0    0
ACGACTCTGCCTGTTACTCAT     TTLPVTH       0    0    0    0    0    0    0    3    0    0
ACGACTCTGCGGAATTAACAG     TTLRN*Q       0    0    0    0    0    0    1    0    0    0
ACGACTCTGCGGAATTTTCAG     TTLRNFQ       0    0    0    0    0    0    1    0    0    0
ACGACTCTGCGTCCTCAGACT     TTLRPQT       0    0    1    0    0    0    0    0    0    0
ACGACTCTGCTGCCTGAGACT     TTLLPET       0    0    0    0    0    3    0    0    0    0
ACGACTCTGCTTCAGTTTTCG     TTLLQFS       0    0    0    0    0    0    0    0    0    1
ACGACTCTGGAGACGGGTTTA     TTLETGL       0    0    0    0    0    0    1    0    0    0
ACGACTCTGGAGACGGGTTTT     TTLETGF       0    0    0    0    0    0    1    0    0    0
ACGACTCTGGAGGGGCCGTCT     TTLEGPS       0    0    0    0    3    0    0    0    0    0
ACGACTCTGGAGGGTCAGCGA     TTLEGQR       0    0    0    0    0    0    1    0    0    0
ACGACTCTGGAGGGTCAGCGT     TTLEGQR       0    0    0    0    0    0    1    0    0    0
ACGACTCTGGATCATAGTTAT     TTLDHSY       0    0    1    0    0    1    0    0    0    0
ACGACTCTGGCGCATACGGAT     TTLAHTD       0    0    0    0    0    0    0    1    0    0
ACGACTCTGGCTAGGTTGCAG     TTLARLQ       0    0    0    0    0    0    3    0    0    0
ACGACTCTGGCTGAGGGGAAT     TTLAEGN       0    0    0    0    0    0    0    0    0    3
ACGACTCTGGGAGAAAGGACG     TTLGERT       0    0    0    1    0    0    0    0    0    0
ACGACTCTGGGGTATCCTGCT     TTLGYPA       0    0    0    0    0    0    0    3    0    0
ACGACTCTGTATAAGCGACCA     TTLYKRP       0    0    0    0    0    0    1    0    0    0
ACGACTCTGTATAAGCGTCCT     TTLYKRP       0    0    0    0    0    0    1    0    0    0
ACGACTCTGTATCAGTCTAGT     TTLYQSS       0    0    0    0    0    0    0    3    0    1
ACGACTCTGTATGCGCGGCCT     TTLYARP       0    0    0    0    0    0    3    0    0    0
ACGACTCTGTGGCAGTCGTAT     TTLWQSY       0    0    0    0    0    0    0    3    0    0
ACGACTCTGTGTACTGCTTGT     TTLCTAC       0    0    0    0    0    0    3    0    0    0
ACGACTCTGTTGAATCAGGGG     TTLLNQG       0    0    0    0    0    0    0    0    0    1
ACGACTCTGTTGGATGCGTCG     TTLLDAS       0    0    0    0    0    0    1    0    0    0
ACGACTCTGTTTCCTTTTTCA     TTLFPFS       0    0    1    0    0    0    0    0    0    0
ACGACTCTGTTTCCTTTTTCT     TTLFPFS       0    0    1    0    0    0    0    0    0    0
ACGACTCTTAATACTAAAGCA     TTLNTKA       0    0    0    0    0    1    0    0    0    0
ACGACTCTTAATACTAATGCT     TTLNTNA       0    0    0    0    0    1    0    0    0    0
ACGACTCTTAGGTAGATGACT     TTLRQMT       0    0    0    0    0    0    0    0    0    1
ACGACTCTTAGGTGGCTTGTT     TTLRWLV       0    0    0    0    0    0    0    3    0    0
ACGACTCTTATTGATTCGACA     TTLIDST       0    0    0    0    1    0    0    0    0    0
ACGACTCTTATTGATTCGACT     TTLIDST       0    0    0    0    1    0    0    0    0    0
ACGACTCTTCCGGGGAATTTT     TTLPGNF       0    0    0    0    0    1    0    0    0    0
ACGACTCTTCCGTGTCCGTAG     TTLPCPQ       0    0    0    0    0    0    0    0    0    1
ACGACTCTTCGGATGGGGCTG     TTLRMGL       0    0    0    0    0    0    0    0    1    0
ACGACTCTTCGGTGGGAGTGT     TTLRWEC       0    0    0    0    0    0    1    0    0    0
ACGACTCTTCTGCATCCGTCT     TTLLHPS       0    0    0    0    0    0    0    0    1    0
ACGACTCTTCTTATTTATCAT     TTLLIYH       0    0    0    0    0    0    1    0    0    0
ACGACTCTTGAGACGCGTTCT     TTLETRS       0    0    0    0    0    0    0    1    0    0
ACGACTCTTGATCGGGGGTCG     TTLDRGS       0    0    0    0    0    0    0    0    0    1
ACGACTCTTGCGCCTTCGATT     TTLAPSI       0    0    0    0    1    0    0    0    0    0
ACGACTCTTGCTAGGTGGCCT     TTLARWP       0    0    0    0    0    0    0    0    0    1
ACGACTCTTGCTTGTCGTGCT     TTLACRA       0    0    0    0    0    3    0    0    0    0
ACGACTCTTGGGGAGGCGCTT     TTLGEAL       0    0    0    0    0    0    3    0    0    0
ACGACTCTTTATACTCCGAAG     TTLYTPK       0    0    0    0    0    0    0    0    0    3
ACGACTCTTTATCGGACTTAG     TTLYRTQ       0    0    0    0    0    0    0    0    0    3
ACGACTCTTTATCGTGTTATA     TTLYRVI       0    0    0    0    0    0    1    0    0    0
ACGACTCTTTATCGTGTTATT     TTLYRVI       0    0    0    0    0    0    1    0    0    0
ACGACTCTTTCGGAGACGGCA     TTLSETA       0    0    0    0    0    0    0    0    0    1
ACGACTCTTTCGGCTAGGACA     TTLSART       0    0    0    0    0    0    1    0    0    0
ACGACTCTTTCGGCTAGGACT     TTLSART       0    0    0    0    0    0    1    0    0    0
ACGACTCTTTCTAGTTATAAT     TTLSSYN       0    0    0    0    0    0    1    0    0    0
ACGACTCTTTCTTGGCAGGTA     TTLSWQV       0    0    0    0    0    0    1    0    0    0
ACGACTCTTTCTTGGCAGGTT     TTLSWQV       0    0    0    0    0    0    1    0    0    0
ACGACTCTTTGTCGGTGTGAG     TTLCRCE       0    0    0    0    0    0    1    0    0    0
ACGACTGAACCAGAAGCAAGG     TTEPEAR       0    0    0    0    0    0    0    0    0    1
ACGACTGAGACGCTAACAAAG     TTETLTK       0    0    0    0    0    0    0    0    0    1
ACGACTGAGACGGTTTTGCCG     TTETVLP       0    0    0    0    0    0    0    3    0    0
ACGACTGAGACTACTCCTGGG     TTETTPG       0    0    0    0    0    3    0    0    0    0
ACGACTGAGACTTTGACGAAT     TTETLTN       0    0    0    0    0    0    0    0    0    1
ACGACTGAGAGGAATTATCGG     TTERNYR       0    0    0    0    0    0    0    1    0    0
ACGACTGAGATGGAGGGGATA     TTEMEGI       0    0    0    0    0    0    1    0    0    0
ACGACTGAGATTGATAGGATT     TTEIDRI       0    0    0    0    0    0    1    0    0    0
ACGACTGAGATTGATGAGTTT     TTEIDEF       0    0    0    0    0    1    0    0    0    0
ACGACTGAGCCTTTTTTGTCG     TTEPFLS       0    0    0    0    0    0    0    0    0    3
ACGACTGAGCGTACGGAGTTT     TTERTEF       0    0    0    0    0    0    0    0    0    1
ACGACTGAGCGTCATCCGCTA     TTERHPL       0    0    0    0    0    0    1    0    0    0
ACGACTGAGCGTCATCCGCTT     TTERHPL       0    0    0    0    0    0    1    0    0    0
ACGACTGAGCGTTTTATTCAG     TTERFIQ       0    0    0    0    0    0    1    0    0    0
ACGACTGAGCTGAAGTAGGTG     TTELKQV       0    0    0    0    0    1    0    0    0    0
ACGACTGAGGAGAAGAAACAA     TTEEKKQ       0    0    0    0    0    0    1    0    0    0
ACGACTGAGGAGATGTATCAT     TTEEMYH       0    0    0    0    0    0    1    0    0    0
ACGACTGAGGAGCGTTATCAT     TTEERYH       0    0    0    0    0    0    0    1    0    0
ACGACTGAGGGGCCTATGAGG     TTEGPMR       0    0    0    0    0    0    0    0    0    3
ACGACTGAGGGGTTGTATCAT     TTEGLYH       0    0    3    0    0    0    0    0    0    0
ACGACTGAGGTTGTTACTACG     TTEVVTT       0    0    0    0    0    0    1    0    0    0
ACGACTGAGTATTATATTCAT     TTEYYIH       0    0    0    0    0    0    0    0    0    1
ACGACTGAGTGGTAGAAGAGT     TTEWQKS       0    0    1    0    0    0    0    0    0    0
ACGACTGAGTGTGCTCATCTT     TTECAHL       0    0    0    0    0    0    1    0    0    0
ACGACTGAGTTGGAGGGGATT     TTELEGI       0    0    0    0    0    0    1    0    0    0
ACGACTGAGTTTATGACTGTG     TTEFMTV       0    0    0    0    0    0    0    0    0    1
ACGACTGAGTTTTCGAGGCAG     TTEFSRQ       0    0    0    1    0    0    0    0    0    0
ACGACTGAGTTTTGGGTGAAG     TTEFWVK       0    0    0    0    0    0    0    0    0    1
ACGACTGATAAGCAGAGGATT     TTDKQRI       0    0    0    0    0    1    1    0    0    0
ACGACTGATAATGCGAAGATT     TTDNAKI       0    0    1    0    0    0    0    0    0    0
ACGACTGATAATTTGCCTTGG     TTDNLPW       0    0    0    0    0    0    1    0    0    0
ACGACTGATACGAAGCAGGCT     TTDTKQA       0    0    0    0    0    1    0    0    0    0
ACGACTGATAGGGCTCCGAAG     TTDRAPK       0    0    0    3    0    0    0    0    0    0
ACGACTGATATGACGTATCAT     TTDMTYH       0    0    0    0    3    0    0    0    0    0
ACGACTGATATGGGTTCGCAG     TTDMGSQ       0    0    0    0    0    0    0    0    0    1
ACGACTGATATGTCTCGTACA     TTDMSRT       0    0    0    0    0    1    0    0    0    0
ACGACTGATATTCCTTATACA     TTDIPYT       0    0    0    0    0    1    0    0    0    0
ACGACTGATATTCCTTATACT     TTDIPYT       0    0    0    0    0    1    0    0    0    1
ACGACTGATCAGGATAAGTAT     TTDQDKY       0    0    0    0    0    0    0    0    0    1
ACGACTGATCATACTGGGTGG     TTDHTGW       0    0    0    0    0    0    0    0    2    0
ACGACTGATCATATTCGTAAG     TTDHIRK       0    0    0    0    0    0    1    0    0    0
ACGACTGATCATTAGGAGACG     TTDHQET       0    0    0    0    0    0    0    1    0    0
ACGACTGATCATTCTTGTACG     TTDHSCT       0    0    0    0    0    0    0    0    0    1
ACGACTGATCCGTCTTCTTGG     TTDPSSW       0    0    0    0    0    0    1    0    0    0
ACGACTGATCCTAGGTCGAGG     TTDPRSR       0    0    0    0    1    0    1    0    0    0
ACGACTGATCCTATTGGTTAT     TTDPIGY       0    0    0    0    0    0    1    0    0    0
ACGACTGATCCTGTGTGGGCT     TTDPVWA       0    0    0    0    0    0    1    0    0    0
ACGACTGATCGGAATATTTCA     TTDRNIS       0    0    0    0    0    0    1    0    0    0
ACGACTGATCGGAATATTTCT     TTDRNIS       0    0    0    0    0    0    1    0    0    0
ACGACTGATCGGATGTCGTAT     TTDRMSY       0    0    0    0    0    1    0    0    0    0
ACGACTGATCGGGTTGATCAT     TTDRVDH       0    0    0    0    0    0    1    0    0    0
ACGACTGATCTTCATTAGGTG     TTDLHQV       0    0    3    0    0    0    0    0    0    0
ACGACTGATCTTCTGTGGAAT     TTDLLWN       0    0    0    0    0    0    0    0    0    3
ACGACTGATCTTGCGTTGACG     TTDLALT       0    0    0    0    0    0    0    0    2    0
ACGACTGATGAGTTACCGGGA     TTDELPG       0    0    0    0    0    0    0    0    1    0
ACGACTGATGAGTTGTCGATT     TTDELSI       0    0    0    0    1    0    0    0    0    0
ACGACTGATGAGTTTCCGGGT     TTDEFPG       0    0    1    0    0    0    0    0    1    0
ACGACTGATGATAGTACGGTG     TTDDSTV       0    0    0    0    0    3    0    0    0    0
ACGACTGATGCGTATAATTTA     TTDAYNL       0    0    0    0    0    0    0    0    0    1
ACGACTGATGCGTATAATTTT     TTDAYNF       0    0    0    0    0    0    0    0    0    1
ACGACTGATGCTGCGCATTTT     TTDAAHF       0    0    0    0    0    0    0    1    2    0
ACGACTGATGCTTGGAGTGTT     TTDAWSV       0    0    0    0    0    0    0    0    0    1
ACGACTGATGGGCCTTGGTGG     TTDGPWW       0    0    0    0    0    0    1    0    0    0
ACGACTGATGGGGGGAAGCCG     TTDGGKP       0    0    0    0    0    0    1    0    0    0
ACGACTGATGGGGTTACGGAT     TTDGVTD       0    0    0    1    0    0    0    0    0    0
ACGACTGATGTTCTGATGTCG     TTDVLMS       0    0    0    1    0    0    0    0    0    0
ACGACTGATGTTTATTATCTG     TTDVYYL       0    0    0    0    0    0    1    0    0    0
ACGACTGATTAGGTGCTTCAT     TTDQVLH       0    0    0    0    0    0    0    1    0    0
ACGACTGATTATGAGACTCGG     TTDYETR       0    0    0    0    0    0    1    0    0    0
ACGACTGATTATGCGAAGATT     TTDYAKI       0    0    1    0    0    0    0    0    0    0
ACGACTGATTCGCATTATAAT     TTDSHYN       0    0    0    1    0    0    0    0    0    0
ACGACTGATTTGGCGCTGGAT     TTDLALD       0    0    0    0    0    3    0    0    0    0
ACGACTGATTTGGGTTCGCAG     TTDLGSQ       0    0    0    0    0    0    0    0    0    1
ACGACTGATTTGTCTCGTACT     TTDLSRT       0    0    0    0    0    1    0    0    0    0
ACGACTGATTTTCATACTGTG     TTDFHTV       0    0    0    0    0    0    1    0    0    0
ACGACTGATTTTGCGCTTCAT     TTDFALH       0    0    0    0    0    0    0    4    0    0
ACGACTGCGAAGGATGAGTTG     TTAKDEL       0    0    0    0    0    0    0    0    0    1
ACGACTGCGAATCCGCTGCCT     TTANPLP       0    0    0    0    0    0    0    0    0    1
ACGACTGCGAATCCTTGTAGT     TTANPCS       0    0    1    0    0    0    0    0    0    0
ACGACTGCGACGCAGCCTAGT     TTATQPS       0    0    0    0    0    0    1    0    0    0
ACGACTGCGACGGCGCTGGCT     TTATALA       0    0    0    0    0    0    0    0    2    0
ACGACTGCGACGTATAAGCAG     TTATYKQ       0    0    0    0    0    0    0    0    2    0
ACGACTGCGACTAGTGAGCTT     TTATSEL       0    0    0    0    0    0    1    0    0    0
ACGACTGCGACTCTTCTGACT     TTATLLT       0    0    0    0    0    0    1    0    0    0
ACGACTGCGACTTCGTCTCTG     TTATSSL       0    0    0    0    0    0    0    0    0    1
ACGACTGCGACTTTGTCTATG     TTATLSM       0    0    0    0    0    0    0    0    0    3
ACGACTGCGATGTCGCCGAAA     TTAMSPK       0    0    0    0    0    0    1    0    0    0
ACGACTGCGATTGGGTAGACA     TTAIGQT       0    0    0    1    0    0    0    0    0    0
ACGACTGCGATTTATCTGGAT     TTAIYLD       0    0    0    0    0    3    0    0    0    0
ACGACTGCGCATGTGCCTTAG     TTAHVPQ       0    0    0    0    0    0    0    0    0    1
ACGACTGCGCCGACGCAGAAG     TTAPTQK       0    0    0    0    0    1    0    0    0    0
ACGACTGCGCTGACGGCTCTG     TTALTAL       0    0    0    0    0    1    0    0    0    0
ACGACTGCGCTTCATCCTCAG     TTALHPQ       0    0    0    0    0    0    0    0    0    1
ACGACTGCGGATACTCTGTTT     TTADTLF       0    0    0    1    0    0    0    0    0    0
ACGACTGCGGATTAGGGGAGT     TTADQGS       0    0    0    0    0    0    0    0    0    3
ACGACTGCGGCGGGGAATTGG     TTAAGNW       0    0    0    0    0    0    0    0    0    1
ACGACTGCGGCTCCGAAGCTG     TTAAPKL       0    0    0    0    0    0    0    0    0    1
ACGACTGCGGGTCCGATTGAT     TTAGPID       0    0    0    0    0    0    0    0    0    1
ACGACTGCGGTTCGTGAGGGG     TTAVREG       0    0    0    0    0    0    1    0    1    0
ACGACTGCGGTTCGTGAGGGT     TTAVREG       0    0    0    0    0    0    0    0    1    0
ACGACTGCGGTTGATAAGTCG     TTAVDKS       0    0    0    0    0    1    0    0    0    0
ACGACTGCGTGGTTTACGCTG     TTAWFTL       0    0    0    0    0    1    0    0    0    0
ACGACTGCGTTGTCGCCGAAT     TTALSPN       0    0    0    0    0    0    1    0    0    0
ACGACTGCGTTTGGGTAGACT     TTAFGQT       0    0    0    1    0    0    0    0    0    0
ACGACTGCTACGTTGCCGGCA     TTATLPA       0    0    0    0    0    0    0    0    0    1
ACGACTGCTACGTTGCCGGCT     TTATLPA       0    0    0    0    0    0    0    0    0    1
ACGACTGCTACTCGGACTAAG     TTATRTK       0    0    0    0    0    0    3    0    0    0
ACGACTGCTACTCGGTATTCT     TTATRYS       0    0    1    1    0    0    0    0    0    0
ACGACTGCTACTTTGCATGCT     TTATLHA       0    0    0    0    0    0    1    0    0    0
ACGACTGCTAGGCATTTGTAT     TTARHLY       0    0    0    0    0    0    0    0    0    1
ACGACTGCTATTACGCGTAGT     TTAITRS       0    0    0    0    0    0    0    1    0    0
ACGACTGCTATTACGCGTATA     TTAITRI       0    0    0    0    0    0    0    1    0    0
ACGACTGCTATTGATAAGCAT     TTAIDKH       0    0    0    0    0    3    0    0    0    0
ACGACTGCTATTTCTCCTATT     TTAISPI       0    0    0    0    0    0    0    0    1    0
ACGACTGCTCATCAGCGGGAG     TTAHQRE       0    0    0    0    0    0    0    1    0    0
ACGACTGCTCATGGGTTGCCG     TTAHGLP       0    0    0    0    0    0    0    0    0    1
ACGACTGCTCCGGAACAAAGG     TTAPEQR       0    0    0    0    0    0    1    0    0    0
ACGACTGCTCCGGAACTTAGG     TTAPELR       0    0    0    0    0    0    0    0    0    1
ACGACTGCTCCGGATCTAAGT     TTAPDLS       0    0    0    0    0    0    0    0    0    1
ACGACTGCTCCGGATCTTAGG     TTAPDLR       0    0    0    0    0    0    1    1    0    3
ACGACTGCTCGGGTTATTAGG     TTARVIR       0    0    0    1    1    0    0    0    0    1
ACGACTGCTCTGAAGTTTCTT     TTALKFL       0    0    0    1    0    0    0    0    0    0
ACGACTGCTGAGAGTATTGAG     TTAESIE       0    0    0    0    0    0    1    0    0    0
ACGACTGCTGAGGCTATGAGG     TTAEAMR       0    0    0    0    0    0    1    0    0    0
ACGACTGCTGAGTGGACGAAA     TTAEWTK       0    0    0    0    0    0    0    0    1    0
ACGACTGCTGAGTTGGATATT     TTAELDI       0    0    0    0    0    0    0    1    0    3
ACGACTGCTGATATTCTTTTA     TTADILL       0    0    0    1    0    0    0    0    0    0
ACGACTGCTGATATTCTTTTT     TTADILF       0    0    0    1    0    0    0    0    0    0
ACGACTGCTGCGAAGTGGCGT     TTAAKWR       0    0    0    0    0    0    3    0    0    0
ACGACTGCTGGTCCTCGGCAG     TTAGPRQ       0    0    0    0    0    0    1    0    0    0
ACGACTGCTGTGAGTATTGAG     TTAVSIE       0    0    0    0    0    0    1    0    0    0
ACGACTGCTGTGCGTGATGCT     TTAVRDA       0    0    0    0    0    0    0    0    0    3
ACGACTGCTGTTGAGATAAAG     TTAVEIK       0    0    0    0    1    0    0    0    0    0
ACGACTGCTGTTGAGATTTTG     TTAVEIL       0    0    0    0    1    0    0    0    0    0
ACGACTGCTTATCCTCCGACG     TTAYPPT       0    0    0    0    0    0    0    0    0    1
ACGACTGCTTATCGTTGGCCG     TTAYRWP       0    0    0    0    0    0    0    0    0    1
ACGACTGCTTCTCCTGGAAGA     TTASPGR       0    0    0    0    0    0    0    1    0    0
ACGACTGCTTCTCCTGGTAGT     TTASPGS       0    0    0    0    0    0    0    1    0    0
ACGACTGCTTCTGATCTTGAG     TTASDLE       0    0    0    1    0    0    0    0    0    0
ACGACTGCTTGTCCGGAGTGG     TTACPEW       0    0    0    0    0    0    0    1    0    0
ACGACTGCTTTAGAGCGGATA     TTALERI       0    0    0    0    0    0    0    1    0    0
ACGACTGCTTTGGCGCGTAAG     TTALARK       0    0    0    0    0    0    0    3    0    0
ACGACTGCTTTGGGTTCGCGG     TTALGSR       0    0    0    0    1    0    0    0    0    0
ACGACTGCTTTGTATTCTGAT     TTALYSD       0    0    0    0    0    0    0    1    0    0
ACGACTGCTTTTGAGCGGATT     TTAFERI       0    0    0    0    0    0    0    1    0    0
ACGACTGGACCAAAAGAACGG     TTGPKER       0    0    0    0    0    0    0    1    0    0
ACGACTGGGAAGGGTACTATG     TTGKGTM       0    0    0    0    0    0    0    3    0    1
ACGACTGGGACGAAGATGCAT     TTGTKMH       0    0    0    0    0    0    1    0    0    1
ACGACTGGGACGATTGCGCGG     TTGTIAR       0    0    3    0    0    0    0    0    0    0
ACGACTGGGACGGGGCCTCAA     TTGTGPQ       0    0    0    1    0    0    0    0    0    0
ACGACTGGGACGTTGAATCTT     TTGTLNL       0    0    0    0    0    0    0    0    0    3
ACGACTGGGACTATTTCGCAT     TTGTISH       0    0    0    0    0    0    0    3    0    1
ACGACTGGGACTGCGCGTGGT     TTGTARG       0    0    1    0    0    0    0    0    0    0
ACGACTGGGAGTACGGATTAT     TTGSTDY       0    0    0    0    0    0    0    0    0    1
ACGACTGGGAGTCCTGTGATA     TTGSPVI       0    0    0    0    0    0    1    0    0    0
ACGACTGGGAGTCCTGTGATT     TTGSPVI       0    0    0    0    0    0    1    0    0    0
ACGACTGGGATTAATGGTCTG     TTGINGL       0    0    0    0    0    0    1    1    0    0
ACGACTGGGATTCTTCTGATG     TTGILLM       0    0    0    0    0    0    1    0    0    1
ACGACTGGGATTCTTCTGATT     TTGILLI       0    0    0    0    0    0    0    0    0    1
ACGACTGGGATTTCGGGTACG     TTGISGT       0    0    1    0    0    0    0    0    0    0
ACGACTGGGCAGGTGGCGCAG     TTGQVAQ       0    0    0    0    0    0    0    0    0    3
ACGACTGGGCCTCATTCGAAT     TTGPHSN       0    0    0    0    0    1    0    0    1    0
ACGACTGGGCCTTTGCGTAGT     TTGPLRS       0    0    0    0    0    0    0    1    0    0
ACGACTGGGCCTTTTCATTCT     TTGPFHS       0    0    0    0    0    0    1    0    0    0
ACGACTGGGCGGGCTGATGCA     TTGRADA       0    0    0    0    0    0    1    0    0    0
ACGACTGGGCGGGCTGATGCT     TTGRADA       0    0    0    0    0    0    6    0    0    0
ACGACTGGGCTGTATTCTCGG     TTGLYSR       0    0    0    0    0    0    3    0    0    0
ACGACTGGGGATTTTTCTTGG     TTGDFSW       0    0    0    0    0    3    0    0    0    0
ACGACTGGGGCGATTATTGAT     TTGAIID       0    0    0    0    0    0    0    0    2    0
ACGACTGGGGCTGATTCTAAG     TTGADSK       0    0    0    0    0    0    0    0    0    3
ACGACTGGGGGTAAGGATGCA     TTGGKDA       0    0    0    0    0    0    1    0    0    0
ACGACTGGGGGTAAGGATGCT     TTGGKDA       0    0    0    0    0    0    1    0    0    0
ACGACTGGGGTGAATACTTAG     TTGVNTQ       0    0    0    0    0    0    1    0    0    0
ACGACTGGGGTTTTTCCGGAT     TTGVFPD       0    0    0    0    0    0    1    0    0    0
ACGACTGGGGTTTTTCCGGTG     TTGVFPV       0    0    0    0    0    0    1    0    0    0
ACGACTGGGTATAATATACAA     TTGYNIQ       0    0    0    0    0    0    1    0    0    0
ACGACTGGGTATAATATTCAT     TTGYNIH       0    0    0    0    0    0    1    0    0    0
ACGACTGGGTATATTGCTAAG     TTGYIAK       0    0    0    0    0    0    0    0    0    1
ACGACTGGGTATCATCGTGAT     TTGYHRD       0    0    0    0    0    1    0    0    0    0
ACGACTGGGTCGTTTGTGCGT     TTGSFVR       0    0    0    0    0    0    3    0    0    0
ACGACTGGGTGGAATCCGACT     TTGWNPT       0    0    0    0    0    0    0    0    0    1
ACGACTGGGTGTTCTAGTTCG     TTGCSSS       0    0    0    0    0    0    3    0    0    0
ACGACTGGGTTTACGCCTAAA     TTGFTPK       0    0    0    0    0    1    0    0    0    0
ACGACTGGGTTTACGCCTAAT     TTGFTPN       0    0    0    0    0    1    0    0    0    0
ACGACTGGGTTTTATCATCAT     TTGFYHH       0    0    0    0    0    0    0    0    0    3
ACGACTGGTAATCAGTCGCAT     TTGNQSH       0    0    0    0    0    0    0    0    0    1
ACGACTGGTAATGATCTGGCT     TTGNDLA       0    0    0    1    0    0    0    0    0    0
ACGACTGGTACGTATGCGATG     TTGTYAM       0    0    0    0    0    0    3    0    0    0
ACGACTGGTACTTTGCCGTCG     TTGTLPS       0    0    0    0    0    1    0    0    0    0
ACGACTGGTAGGCCTCCTTTT     TTGRPPF       0    0    0    0    0    0    0    0    3    0
ACGACTGGTAGTAATTTTGCG     TTGSNFA       0    0    0    1    0    0    0    0    0    0
ACGACTGGTAGTTCGATGGAT     TTGSSMD       0    0    0    0    0    0    1    0    0    1
ACGACTGGTATGTCGTATTGG     TTGMSYW       0    0    0    0    0    0    0    3    0    0
ACGACTGGTCAGAAGAATCCT     TTGQKNP       0    0    0    0    0    1    0    0    0    0
ACGACTGGTCAGATGGATCCG     TTGQMDP       0    0    0    0    0    0    0    0    0    1
ACGACTGGTCAGTCTATTTCT     TTGQSIS       0    0    0    0    0    1    0    0    0    0
ACGACTGGTCCGGCGTATCCG     TTGPAYP       0    0    0    0    0    0    3    0    0    0
ACGACTGGTCCGGCTAATACT     TTGPANT       0    0    0    0    0    0    0    0    0    1
ACGACTGGTCCGTTTCAGATA     TTGPFQI       0    0    0    0    1    0    0    0    0    0
ACGACTGGTCCGTTTCAGATT     TTGPFQI       0    0    0    0    1    0    0    0    0    0
ACGACTGGTCCTAATCAGTCA     TTGPNQS       0    0    0    0    0    1    0    0    0    0
ACGACTGGTCCTAATCAGTCT     TTGPNQS       0    0    0    0    0    1    0    0    0    0
ACGACTGGTCCTAATGTTCGG     TTGPNVR       0    0    0    0    0    0    0    1    0    0
ACGACTGGTCGTATGATTGGA     TTGRMIG       0    0    0    0    0    0    1    0    0    0
ACGACTGGTCGTATGATTGGT     TTGRMIG       0    0    1    0    0    0    3    0    0    0
ACGACTGGTCGTGCGGCGCTG     TTGRAAL       0    0    0    0    0    0    0    0    0    1
ACGACTGGTGAGAATGCGCTA     TTGENAL       0    0    0    0    0    0    1    0    0    0
ACGACTGGTGAGAATGCGCTT     TTGENAL       0    0    0    0    0    0    1    0    0    0
ACGACTGGTGATAATACGAGT     TTGDNTS       0    0    0    0    0    0    0    3    0    0
ACGACTGGTGCGAATATTTCG     TTGANIS       0    0    3    0    0    0    0    0    0    0
ACGACTGGTGCGGAGAATTTG     TTGAENL       0    0    0    0    0    0    3    0    0    0
ACGACTGGTGCTCATTAGGGG     TTGAHQG       0    0    0    1    0    0    0    0    0    0
ACGACTGGTGCTCATTAGGGT     TTGAHQG       0    0    0    1    0    0    0    0    0    0
ACGACTGGTGCTCTTCCTACA     TTGALPT       0    0    0    0    0    0    0    0    0    1
ACGACTGGTGCTCTTCCTACT     TTGALPT       0    0    0    0    0    0    0    0    0    1
ACGACTGGTGTGATTTCTGGG     TTGVISG       0    0    0    0    0    0    1    0    0    0
ACGACTGGTGTGATTTCTGGT     TTGVISG       0    0    0    0    0    0    1    0    0    0
ACGACTGGTGTGCATATTCTG     TTGVHIL       0    0    0    0    0    0    0    3    0    0
ACGACTGGTTATGTTATGGTT     TTGYVMV       0    0    0    1    0    0    0    0    0    0
ACGACTGGTTATTTTCGGATT     TTGYFRI       0    0    1    0    0    0    0    0    0    0
ACGACTGGTTCTAAGTATTCG     TTGSKYS       0    0    0    0    0    0    0    0    0    1
ACGACTGGTTCTATGCTTATT     TTGSMLI       0    0    0    0    0    0    0    1    0    0
ACGACTGGTTCTATTAAAGCA     TTGSIKA       0    0    0    0    0    0    0    0    0    1
ACGACTGGTTCTATTTATGCT     TTGSIYA       0    0    0    0    0    0    0    0    0    3
ACGACTGGTTCTATTTTGATT     TTGSILI       0    0    0    0    0    3    0    0    0    0
ACGACTGGTTTGGCTGGGATG     TTGLAGM       0    0    0    0    0    3    0    0    0    0
ACGACTGGTTTGTAGATGAAG     TTGLQMK       0    0    0    0    0    3    0    0    0    0
ACGACTGGTTTGTCTGTTAGT     TTGLSVS       0    0    0    0    0    0    0    0    0    3
ACGACTGTACAGACAAAAACA     TTVQTKT       0    0    0    0    0    1    0    0    0    0
ACGACTGTGAAGACTCGGTTG     TTVKTRL       0    0    0    0    0    0    0    0    0    1
ACGACTGTGAAGCATGATGAT     TTVKHDD       0    0    0    0    0    0    0    0    0    3
ACGACTGTGAAGTCGCAGTGG     TTVKSQW       0    0    0    0    0    1    1    0    0    0
ACGACTGTGAAGTTTTGGTTG     TTVKFWL       0    0    0    0    0    0    3    0    0    0
ACGACTGTGAATGAGTATACG     TTVNEYT       0    0    0    0    0    0    1    0    0    0
ACGACTGTGACGAAGTCTATT     TTVTKSI       0    0    0    0    0    1    0    0    0    0
ACGACTGTGACGTTTGCGGCG     TTVTFAA       0    0    0    0    0    0    0    0    0    1
ACGACTGTGAGTTGGATTCCG     TTVSWIP       0    0    0    0    0    0    0    0    0    1
ACGACTGTGATGAATCTTCCG     TTVMNLP       0    0    0    0    0    0    0    1    0    0
ACGACTGTGATGATTCCTATG     TTVMIPM       0    0    0    0    0    0    0    1    0    0
ACGACTGTGATGCGGATTGGT     TTVMRIG       0    0    0    0    0    0    0    0    0    1
ACGACTGTGATGCGGATTGTA     TTVMRIV       0    0    0    0    0    0    0    0    0    1
ACGACTGTGATTAATCATAAG     TTVINHK       0    0    0    0    0    3    0    0    0    0
ACGACTGTGCAGAAGTGTTCG     TTVQKCS       0    0    0    0    0    0    0    1    0    0
ACGACTGTGCCGATGTCTATA     TTVPMSI       0    0    0    0    0    1    0    0    0    0
ACGACTGTGCCGCTTCCGGAT     TTVPLPD       0    0    0    0    0    0    0    0    0    3
ACGACTGTGCCTTGGCTGCAT     TTVPWLH       0    0    0    0    0    0    0    1    0    0
ACGACTGTGCGTGGTATGTGG     TTVRGMW       0    0    0    0    0    0    0    1    0    0
ACGACTGTGCTTCCTACTATG     TTVLPTM       0    0    0    0    0    0    0    4    0    0
ACGACTGTGGAGAATCGTTTA     TTVENRL       0    0    0    0    0    1    0    0    0    0
ACGACTGTGGAGAATCGTTTT     TTVENRF       0    0    0    0    0    1    0    0    0    0
ACGACTGTGTCGAATACGGAT     TTVSNTD       0    0    0    0    0    0    1    0    0    0
ACGACTGTGTCTACGTGTTGT     TTVSTCC       0    0    0    0    0    0    0    0    0    1
ACGACTGTGTTGAATCTTCCG     TTVLNLP       0    0    0    0    0    0    0    1    0    0
ACGACTGTTAAGCATGATGCT     TTVKHDA       0    0    1    0    0    0    0    0    0    0
ACGACTGTTAATGAGTCTTCG     TTVNESS       0    0    0    0    0    0    0    0    0    3
ACGACTGTTAATGATGCTGAT     TTVNDAD       0    0    0    0    0    0    4    0    0    0
ACGACTGTTAATGATGTTAAG     TTVNDVK       0    0    0    0    0    0    0    0    0    1
ACGACTGTTACGGATGCTCGT     TTVTDAR       0    0    0    0    0    1    0    0    0    0
ACGACTGTTACTACGATTCAG     TTVTTIQ       0    0    0    0    0    0    0    0    1    0
ACGACTGTTATGCATAAGACG     TTVMHKT       0    0    0    0    0    0    1    0    0    0
ACGACTGTTATGCCTACTGTA     TTVMPTV       0    0    0    0    0    0    0    0    0    1
ACGACTGTTATTCAGTGGGTT     TTVIQWV       0    0    0    0    0    0    0    0    0    4
ACGACTGTTATTTCGTCGTGG     TTVISSW       0    0    0    0    0    0    3    0    0    0
ACGACTGTTCAGACTGTGACT     TTVQTVT       0    0    0    0    0    0    0    1    0    0
ACGACTGTTCAGACTTCTAGT     TTVQTSS       0    0    0    0    0    0    0    0    1    0
ACGACTGTTCCGTGGCCTAGA     TTVPWPR       0    0    0    0    0    0    0    1    0    0
ACGACTGTTCCGTGGCCTAGT     TTVPWPS       0    0    0    0    0    0    0    1    0    0
ACGACTGTTCGTTTGACGCAT     TTVRLTH       0    0    0    0    0    0    1    0    0    0
ACGACTGTTCTGAAGCGAGCA     TTVLKRA       0    0    0    0    0    0    0    1    0    0
ACGACTGTTCTGAAGCGTGCT     TTVLKRA       0    0    0    0    0    0    0    1    0    0
ACGACTGTTCTTCGGGGTGAT     TTVLRGD       0    0    0    0    0    3    0    0    0    0
ACGACTGTTGATACTAGGACG     TTVDTRT       0    0    0    0    1    1    0    0    0    0
ACGACTGTTGATGGTTCGACT     TTVDGST       0    0    0    0    0    0    1    0    0    0
ACGACTGTTGCGACTAGGGAG     TTVATRE       0    0    0    0    0    0    0    0    1    0
ACGACTGTTGCGACTAGGGAT     TTVATRD       0    0    0    0    0    0    0    0    1    0
ACGACTGTTGCTATGCGGTCG     TTVAMRS       0    0    0    0    0    0    0    0    0    1
ACGACTGTTGGGTTGGGTTGG     TTVGLGW       0    0    0    0    0    0    1    0    0    0
ACGACTGTTGGTACGGCACAA     TTVGTAQ       0    0    0    0    0    1    0    0    0    0
ACGACTGTTGGTGTTGCGTCA     TTVGVAS       0    0    0    0    0    1    0    0    0    0
ACGACTGTTGGTGTTGCGTCT     TTVGVAS       0    0    0    0    0    1    0    0    0    0
ACGACTGTTGGTTCGGCTCAT     TTVGSAH       0    0    0    0    0    1    0    0    0    0
ACGACTGTTGTGAAGGTGGAT     TTVVKVD       0    0    0    0    0    0    3    0    0    0
ACGACTGTTGTTACTAGGACG     TTVVTRT       0    0    0    0    0    1    0    0    0    0
ACGACTGTTTCGGATGCTCGT     TTVSDAR       0    0    0    0    0    1    0    0    0    0
ACGACTGTTTCTACGATTCAG     TTVSTIQ       0    0    0    0    0    0    0    0    1    0
ACGACTGTTTGGTCGCATGAT     TTVWSHD       0    0    0    0    0    0    3    0    0    0
ACGACTGTTTTGAGTGCGAAA     TTVLSAK       0    0    0    0    0    0    0    1    0    0
ACGACTGTTTTGAGTGCGAAT     TTVLSAN       0    0    0    0    0    0    0    1    0    0
ACGACTGTTTTGCCTACTGTT     TTVLPTV       0    0    0    0    0    0    0    0    0    1
ACGACTTAAATGGTTCATCCT     TT*MVHP       0    0    0    0    0    0    1    0    0    0
ACGACTTAGAAACCAACAAAA     TTQKPTK       0    0    0    0    0    1    0    0    0    0
ACGACTTAGAAGGATTATAGG     TTQKDYR       0    0    0    0    0    0    0    0    0    1
ACGACTTAGAGGACGCAGTTG     TTQRTQL       0    0    1    0    0    0    0    0    0    0
ACGACTTAGAGGCCTCCTATG     TTQRPPM       0    0    0    0    0    0    0    1    0    0
ACGACTTAGAGTCTGGCTCAG     TTQSLAQ       0    0    0    0    0    1    0    0    0    0
ACGACTTAGATGAAGTAAGAA     TTQMK*E       0    0    0    1    0    0    0    0    0    0
ACGACTTAGATGCATAAGATA     TTQMHKI       0    0    0    0    0    1    0    0    0    0
ACGACTTAGATGCATAAGATT     TTQMHKI       0    0    0    0    0    1    0    0    0    0
ACGACTTAGATGCATACTTGT     TTQMHTC       0    0    0    0    0    0    0    0    0    1
ACGACTTAGATGTTGGTTAAT     TTQMLVN       0    0    0    0    0    0    1    0    0    0
ACGACTTAGATTAATGGTTAT     TTQINGY       0    0    0    0    0    0    0    0    0    1
ACGACTTAGATTACGCGGGCT     TTQITRA       0    0    0    0    0    0    0    1    0    0
ACGACTTAGATTAGTTGGGTA     TTQISWV       0    0    0    0    0    0    0    0    1    0
ACGACTTAGATTAGTTGGGTT     TTQISWV       0    0    0    0    0    0    0    0    1    0
ACGACTTAGATTGCGACTTGG     TTQIATW       0    0    0    0    0    0    0    0    0    3
ACGACTTAGCATACTAATAAG     TTQHTNK       0    0    1    0    0    0    0    0    0    0
ACGACTTAGCCTTCTGATGCT     TTQPSDA       0    0    0    0    0    0    0    0    0    1
ACGACTTAGGAGAATGATCTT     TTQENDL       0    0    0    0    0    0    0    0    0    3
ACGACTTAGGAGACTCCTATG     TTQETPM       0    0    0    0    0    0    0    0    3    0
ACGACTTAGGAGATGGAGATT     TTQEMEI       0    0    0    0    0    0    0    1    0    0
ACGACTTAGGCGACGTATTTT     TTQATYF       0    0    0    1    0    0    0    0    0    0
ACGACTTAGGCGCTTTCGCAT     TTQALSH       0    0    0    0    1    0    0    0    0    0
ACGACTTAGGGGACTCTTGGG     TTQGTLG       0    0    0    0    0    0    1    0    0    0
ACGACTTAGGGTGCTAGTAGT     TTQGASS       0    0    0    0    0    0    0    0    0    1
ACGACTTAGGTTTCGTGTGCG     TTQVSCA       0    0    0    0    0    0    0    0    0    1
ACGACTTAGTTGAAGTTTGTT     TTQLKFV       0    0    0    1    0    0    0    0    0    0
ACGACTTAGTTGCATACTTGG     TTQLHTW       0    0    0    0    0    0    0    1    0    0
ACGACTTAGTTGGATTATAGG     TTQLDYR       0    0    0    0    0    0    0    0    0    1
ACGACTTATAAGAGGCCTATG     TTYKRPM       0    0    0    0    0    0    3    0    0    0
ACGACTTATAATACTAATAAT     TTYNTNN       0    0    0    0    0    0    0    1    0    0
ACGACTTATAGGCTTTTTCAG     TTYRLFQ       0    0    0    0    0    0    0    0    0    3
ACGACTTATAGTCCTAATAAG     TTYSPNK       0    0    0    0    0    0    3    0    0    0
ACGACTTATATGCTGTTTCAA     TTYMLFQ       0    0    0    0    0    0    0    0    0    1
ACGACTTATATGCTGTTTCAT     TTYMLFH       0    0    0    0    0    0    0    0    0    1
ACGACTTATATGGTTCATCCT     TTYMVHP       0    0    0    0    0    0    1    0    0    0
ACGACTTATCAGACTCTTAAG     TTYQTLK       0    0    1    0    0    0    0    0    0    0
ACGACTTATCAGAGTCATAAG     TTYQSHK       0    0    0    0    0    0    0    1    0    0
ACGACTTATCAGGCTTCGTTT     TTYQASF       0    0    0    0    0    0    0    0    2    0
ACGACTTATCATACGCCTAGG     TTYHTPR       0    0    0    0    0    0    0    4    0    0
ACGACTTATCATATGGAGCAG     TTYHMEQ       0    0    0    0    0    0    0    0    0    1
ACGACTTATCATTCGCCTAGG     TTYHSPR       0    0    0    0    0    0    0    1    0    0
ACGACTTATCCTCGTACGCAT     TTYPRTH       0    0    0    0    0    0    0    3    0    0
ACGACTTATCGTCATACGATG     TTYRHTM       0    0    0    0    0    0    0    1    0    0
ACGACTTATCGTCCGTGGACT     TTYRPWT       0    0    0    0    0    3    0    0    0    0
ACGACTTATCTGCGGGATCAG     TTYLRDQ       0    0    0    0    0    0    0    0    2    0
ACGACTTATGAGAGGTCTTTA     TTYERSL       0    0    0    0    0    0    0    0    1    0
ACGACTTATGAGAGGTCTTTT     TTYERSF       0    0    0    0    0    0    0    0    1    0
ACGACTTATGAGATTCGGAGT     TTYEIRS       0    0    0    0    0    0    0    0    0    1
ACGACTTATGAGTGGGTGAAA     TTYEWVK       0    0    0    0    0    0    0    0    1    1
ACGACTTATGAGTGGGTGAAT     TTYEWVN       0    0    0    0    0    0    0    0    1    1
ACGACTTATGATAGGCCGAAG     TTYDRPK       0    0    0    0    0    0    0    0    0    1
ACGACTTATGCGGTGGCTCCG     TTYAVAP       0    0    0    0    0    3    0    0    0    0
ACGACTTATGCGTCGACGAGT     TTYASTS       0    0    0    0    0    0    0    0    0    1
ACGACTTATGGGCCTACGCAG     TTYGPTQ       0    0    0    0    0    0    0    1    0    0
ACGACTTATGGGGTTCCTAAG     TTYGVPK       0    0    0    0    1    0    0    0    0    0
ACGACTTATGGTAATCCGAAG     TTYGNPK       0    0    0    0    0    0    3    0    0    0
ACGACTTATGTTTTGTCTGAG     TTYVLSE       0    0    0    0    0    0    0    0    0    1
ACGACTTATGTTTTGTCTGAT     TTYVLSD       0    0    0    0    0    0    0    0    0    1
ACGACTTATTCTAAGGGGGTA     TTYSKGV       0    0    0    0    0    0    0    1    0    0
ACGACTTATTCTAAGGGGGTT     TTYSKGV       0    0    0    0    0    0    0    1    0    0
ACGACTTATTCTTCGATGGCA     TTYSSMA       0    0    0    0    0    1    0    0    0    0
ACGACTTATTCTTCGATGGCT     TTYSSMA       0    0    0    0    0    1    0    0    0    0
ACGACTTATTTGCCTCATTTA     TTYLPHL       0    0    0    0    0    1    0    0    0    0
ACGACTTATTTGCCTCATTTT     TTYLPHF       0    0    0    0    0    1    0    0    0    0
ACGACTTATTTTCGTTTGTCT     TTYFRLS       0    0    0    0    0    0    0    3    0    0
ACGACTTCGAATAATGCTTCG     TTSNNAS       0    0    0    0    0    0    0    0    3    0
ACGACTTCGAATGCTTGGTGG     TTSNAWW       0    0    0    0    0    0    0    1    0    0
ACGACTTCGAATGCTTGGTGT     TTSNAWC       0    0    0    0    0    0    0    1    0    0
ACGACTTCGACTCATATGCAT     TTSTHMH       0    0    0    0    0    0    3    0    0    0
ACGACTTCGAGGTTGGTTTCT     TTSRLVS       0    0    0    0    0    0    0    0    0    1
ACGACTTCGAGTCTTGCGCAT     TTSSLAH       0    0    0    0    0    0    0    1    0    0
ACGACTTCGAGTTATCCTGAG     TTSSYPE       0    0    0    0    0    0    0    3    0    0
ACGACTTCGATGAGGATTAGA     TTSMRIR       0    0    0    1    0    0    0    0    0    0
ACGACTTCGATGAGGATTAGT     TTSMRIS       0    0    0    1    0    0    0    0    0    0
ACGACTTCGATGCATTGTTTG     TTSMHCL       0    0    0    0    0    1    0    0    0    0
ACGACTTCGATTCCGTAGAAG     TTSIPQK       0    0    0    0    0    1    0    0    0    0
ACGACTTCGCAGGATCGTCTT     TTSQDRL       0    0    0    0    0    0    0    0    1    0
ACGACTTCGCATACTCCTTCT     TTSHTPS       0    0    0    0    0    0    0    0    0    1
ACGACTTCGCGTCATTATGAA     TTSRHYE       0    0    0    0    0    1    0    0    0    0
ACGACTTCGCGTCATTATGAT     TTSRHYD       0    0    0    0    0    1    0    0    0    0
ACGACTTCGCTGAATGTTGTG     TTSLNVV       0    0    0    0    0    0    1    0    0    0
ACGACTTCGCTGTATACTCAT     TTSLYTH       0    0    0    0    0    0    0    0    2    0
ACGACTTCGGAGAAGCAGCCG     TTSEKQP       0    0    0    0    0    1    0    0    0    0
ACGACTTCGGAGGATAATAGT     TTSEDNS       0    0    0    0    0    0    3    0    0    0
ACGACTTCGGAGTCTTCTCTT     TTSESSL       0    0    0    0    0    1    0    0    0    0
ACGACTTCGGATAGTGTGCAA     TTSDSVQ       0    0    0    0    0    0    0    1    0    0
ACGACTTCGGATAGTGTGCAT     TTSDSVH       0    0    0    0    0    0    0    1    0    0
ACGACTTCGGGTGCTTATCGT     TTSGAYR       0    0    0    0    0    0    0    0    1    0
ACGACTTCGGTGCCGAAGAAT     TTSVPKN       0    0    0    0    0    0    1    0    0    0
ACGACTTCGGTGCCGAAGTTG     TTSVPKL       0    0    0    0    0    0    1    0    0    0
ACGACTTCGGTGCCTAAGTTG     TTSVPKL       0    0    0    0    0    0    1    0    0    0
ACGACTTCGTAGACGGTTCAG     TTSQTVQ       0    0    0    0    0    0    0    1    0    0
ACGACTTCGTATAGGTCGCCT     TTSYRSP       0    0    0    0    0    0    0    0    3    0
ACGACTTCGTATGTTAATCAT     TTSYVNH       0    0    0    0    0    1    0    0    3    0
ACGACTTCGTATTCGCATCAG     TTSYSHQ       0    0    0    1    0    0    0    0    0    0
ACGACTTCGTCAAAGGCGTCT     TTSSKAS       0    0    0    0    0    0    1    0    0    0
ACGACTTCGTCTAAGGCGTCT     TTSSKAS       0    0    0    0    0    0    1    0    0    0
ACGACTTCGTGGCCTATTCTT     TTSWPIL       0    0    0    0    0    0    0    0    2    0
ACGACTTCTAATAAGAATTCG     TTSNKNS       0    0    0    0    0    0    0    0    1    0
ACGACTTCTAATTAGACTCCA     TTSNQTP       0    0    0    0    0    0    1    0    0    0
ACGACTTCTACTCCGACTACG     TTSTPTT       0    0    1    0    0    0    0    0    0    0
ACGACTTCTACTCCGACTACT     TTSTPTT       0    0    1    0    0    0    0    0    0    0
ACGACTTCTACTGGGGTGAGA     TTSTGVR       0    0    0    0    0    0    0    0    1    0
ACGACTTCTACTGGGGTGAGT     TTSTGVS       0    0    0    0    0    0    0    0    1    0
ACGACTTCTAGTTGGTCGCGA     TTSSWSR       0    0    0    0    0    0    1    0    0    0
ACGACTTCTAGTTGGTCGCGT     TTSSWSR       0    0    0    0    0    0    1    0    0    0
ACGACTTCTATTAAGCTGAGG     TTSIKLR       0    0    0    0    0    0    0    0    0    1
ACGACTTCTATTCATGAGCGT     TTSIHER       0    0    0    0    0    0    3    0    0    0
ACGACTTCTATTGCGGGTCCG     TTSIAGP       0    0    0    0    0    1    0    0    0    0
ACGACTTCTCAGAATGTTGTG     TTSQNVV       0    0    0    0    0    0    1    0    0    0
ACGACTTCTCAGCCTGCTCGG     TTSQPAR       0    0    0    0    0    0    0    0    3    0
ACGACTTCTCATAATACTATG     TTSHNTM       0    0    0    0    0    3    0    0    0    0
ACGACTTCTCCTCCTCAGAAT     TTSPPQN       0    0    0    1    0    0    0    0    0    0
ACGACTTCTGCGTTGGAGCGG     TTSALER       0    0    0    0    0    3    0    0    0    0
ACGACTTCTGGTTAGGAGCAA     TTSGQEQ       0    0    0    0    0    0    1    0    0    0
ACGACTTCTGGTTAGGAGCAT     TTSGQEH       0    0    0    0    0    0    1    0    0    0
ACGACTTCTGTTCATACGCGA     TTSVHTR       0    0    0    0    0    0    0    0    1    0
ACGACTTCTGTTCATACGCGT     TTSVHTR       0    0    0    0    0    0    0    0    1    0
ACGACTTCTGTTGATGGGTGG     TTSVDGW       0    0    0    0    0    0    3    0    0    0
ACGACTTCTGTTGGGTCTGAG     TTSVGSE       0    0    0    0    0    0    0    0    0    3
ACGACTTCTTATAAGAATTCG     TTSYKNS       0    0    0    0    0    0    0    0    1    0
ACGACTTCTTATAAGATTTCT     TTSYKIS       0    0    0    0    0    1    0    0    0    0
ACGACTTCTTATTAGACTCCT     TTSYQTP       0    0    0    0    0    0    1    0    0    0
ACGACTTCTTCGACTTTTCTA     TTSSTFL       0    0    0    0    0    1    0    0    0    0
ACGACTTCTTCGACTTTTCTT     TTSSTFL       0    0    0    0    0    1    0    0    0    0
ACGACTTCTTCGGATGGGGGT     TTSSDGG       0    0    0    0    0    0    0    0    0    1
ACGACTTCTTCTTCTAGGTTT     TTSSSRF       0    0    0    0    0    0    1    0    0    0
ACGACTTCTTTGCTGTCTTTT     TTSLLSF       0    0    0    0    0    0    0    0    0    1
ACGACTTCTTTGTCTATTATT     TTSLSII       0    0    0    0    0    0    1    0    0    0
ACGACTTCTTTTAAGATTTCG     TTSFKIS       0    0    0    0    0    1    0    0    0    0
ACGACTTGGAAGATGGCTTCT     TTWKMAS       0    0    0    0    0    0    3    0    0    0
ACGACTTGGACGAGTGCTAAA     TTWTSAK       0    0    0    0    0    0    0    0    1    0
ACGACTTGGACGTTTTTTCCG     TTWTFFP       0    0    0    0    0    0    0    3    0    0
ACGACTTGGACTAGTGCTCAT     TTWTSAH       0    0    0    0    0    1    0    3    0    0
ACGACTTGGACTATGGCGCAT     TTWTMAH       0    0    0    0    0    0    0    3    0    0
ACGACTTGGACTGTTTGGTAG     TTWTVWQ       0    0    0    0    0    0    0    1    0    0
ACGACTTGGACTTATAGTACG     TTWTYST       0    0    0    0    3    0    0    0    0    0
ACGACTTGGAGTAAGCTGGTT     TTWSKLV       0    0    0    0    0    0    0    0    2    0
ACGACTTGGAGTACTTTTGAG     TTWSTFE       0    0    0    0    0    0    1    0    3    0
ACGACTTGGAGTACTTTTGCG     TTWSTFA       0    0    0    0    0    0    1    0    0    0
ACGACTTGGATTTAGAATGGT     TTWIQNG       0    0    0    0    0    1    0    0    0    0
ACGACTTGGCATAGTTATGGG     TTWHSYG       0    0    0    0    0    3    0    0    0    0
ACGACTTGGCCTGCTATGACT     TTWPAMT       0    0    0    0    0    1    0    0    0    1
ACGACTTGGCCTTCTGATGAT     TTWPSDD       0    0    0    0    0    3    0    0    3    0
ACGACTTGGCGTGAGAATTCG     TTWRENS       0    0    0    0    0    1    0    0    0    0
ACGACTTGGCGTTGGTCTATG     TTWRWSM       0    0    0    0    0    1    0    0    0    0
ACGACTTGGGATACTATGCGG     TTWDTMR       0    0    0    0    0    0    0    0    0    1
ACGACTTGGGCGAATATTAAT     TTWANIN       0    0    1    0    0    0    0    0    0    0
ACGACTTGGGCGGGTTCGTAA     TTWAGS*       0    0    0    0    0    0    0    0    0    1
ACGACTTGGGCGGGTTCGTAT     TTWAGSY       0    0    0    0    0    0    0    0    0    1
ACGACTTGGGGTTGGAGTTAT     TTWGWSY       0    0    1    0    0    0    0    0    1    0
ACGACTTGGGTGGAGCTTCCT     TTWVELP       0    0    0    0    1    0    1    0    0    1
ACGACTTGGGTTTATACTGGG     TTWVYTG       0    0    0    0    0    0    0    1    0    0
ACGACTTGGTAGAGGCTGCCG     TTWQRLP       0    0    0    3    0    0    0    0    0    0
ACGACTTGGTCGACGAGTTAT     TTWSTSY       0    0    0    1    0    0    0    0    0    0
ACGACTTGGTCGGTTTATGAG     TTWSVYE       0    0    0    0    0    0    0    0    0    3
ACGACTTGGTGGAATGGTGCG     TTWWNGA       0    0    0    0    0    0    0    0    0    3
ACGACTTGGTGGCCTAGTTTT     TTWWPSF       0    0    0    0    0    1    0    0    0    0
ACGACTTGTAAGAAGCATCTG     TTCKKHL       0    0    1    0    0    0    0    0    0    0
ACGACTTGTACGATGATTGGT     TTCTMIG       0    0    0    0    0    3    0    0    0    0
ACGACTTGTACGCGGCTTCAA     TTCTRLQ       0    0    0    0    0    0    1    0    0    0
ACGACTTGTACGCGGCTTCAT     TTCTRLH       0    0    0    0    0    0    1    0    0    0
ACGACTTGTACGTTGTGTCGG     TTCTLCR       0    0    0    3    0    0    0    0    0    0
ACGACTTGTACTGCGTGTCGT     TTCTACR       0    0    0    0    0    0    0    0    0    3
ACGACTTGTCATCTTGCGTTG     TTCHLAL       0    0    0    0    0    1    0    0    0    0
ACGACTTGTCATTGGTGTTAT     TTCHWCY       0    0    0    0    0    0    0    0    0    1
ACGACTTGTGATACTATGCGT     TTCDTMR       0    0    0    0    0    0    1    0    0    0
ACGACTTGTGGGTATTGGTGT     TTCGYWC       0    0    0    0    0    3    0    0    0    0
ACGACTTGTTCGGAGGCGATA     TTCSEAI       0    0    0    0    0    0    1    0    0    0
ACGACTTGTTCGGAGGCGATT     TTCSEAI       0    0    0    0    0    0    1    0    0    0
ACGACTTGTTGTATTGATACA     TTCCIDT       0    0    0    0    0    0    0    0    0    1
ACGACTTGTTGTATTGATACT     TTCCIDT       0    0    0    0    0    0    0    0    0    1
ACGACTTGTTTTAATATTTGA     TTCFNI*       0    0    0    0    0    0    0    0    0    1
ACGACTTGTTTTAATATTTGT     TTCFNIC       0    0    0    0    0    0    0    0    1    1
ACGACTTTGAAGATGAAGTCG     TTLKMKS       0    0    0    0    0    0    1    0    0    0
ACGACTTTGAATCCGTTGGCT     TTLNPLA       0    0    0    0    0    1    0    0    0    0
ACGACTTTGAATGGGTTTGCT     TTLNGFA       0    0    0    0    0    1    3    0    0    0
ACGACTTTGACTGGGTCTCTT     TTLTGSL       0    0    0    0    0    0    0    0    0    3
ACGACTTTGCAGGTTCGTACG     TTLQVRT       0    0    0    0    0    0    0    0    0    1
ACGACTTTGCATACTAAAAAG     TTLHTKK       0    0    0    0    1    0    0    0    0    0
ACGACTTTGCATACTAATAAG     TTLHTNK       0    0    3    4    3    0    0    1    2    3
ACGACTTTGCATCAGGTGCTG     TTLHQVL       0    0    0    0    0    0    0    1    0    0
ACGACTTTGCATCAGGTGCTT     TTLHQVL       0    0    0    0    0    0    0    1    0    0
ACGACTTTGCATTCGCCTGAG     TTLHSPE       0    0    0    0    0    0    0    1    0    0
ACGACTTTGCCTATTCTTACT     TTLPILT       0    0    0    0    0    0    0    3    0    0
ACGACTTTGCCTTCTGATGCT     TTLPSDA       0    0    0    0    0    0    0    0    0    1
ACGACTTTGCGGTCTGGGATG     TTLRSGM       0    0    0    0    0    0    3    0    0    0
ACGACTTTGCGTTCTCATGAT     TTLRSHD       0    0    1    0    0    0    0    0    0    0
ACGACTTTGCTGGTTCGTACG     TTLLVRT       0    0    0    0    0    0    0    0    0    1
ACGACTTTGCTTACTAATAAG     TTLLTNK       0    0    0    1    0    0    0    0    0    0
ACGACTTTGCTTTTTACTTAG     TTLLFTQ       0    0    0    0    0    0    0    1    0    0
ACGACTTTGGAGTCGCTGCCT     TTLESLP       0    0    0    0    1    0    0    0    0    0
ACGACTTTGGATGCGTATAAT     TTLDAYN       0    0    0    1    0    0    0    0    0    0
ACGACTTTGGCTAAGGGTTAA     TTLAKG*       0    0    0    0    0    0    0    0    1    0
ACGACTTTGGCTAAGGGTTAT     TTLAKGY       0    0    0    0    0    0    0    0    1    0
ACGACTTTGGGTACTAATTAG     TTLGTNQ       0    0    0    0    0    0    0    3    0    0
ACGACTTTGGTGTTGAATAAT     TTLVLNN       0    0    0    0    0    0    0    1    0    0
ACGACTTTGTCGTTTATTGAG     TTLSFIE       0    0    0    0    0    0    0    0    0    1
ACGACTTTGTCTAGGGCTTCG     TTLSRAS       0    0    0    0    0    0    3    0    0    0
ACGACTTTGTGGTGGACTACG     TTLWWTT       0    0    0    0    0    0    1    0    0    0
ACGACTTTGTTGACAAAGAGA     TTLLTKR       0    0    0    0    0    0    0    0    0    1
ACGACTTTGTTGACTATGAGT     TTLLTMS       0    0    0    0    0    0    0    0    0    1
ACGACTTTGTTTCGTACTGGG     TTLFRTG       0    0    0    0    0    1    0    0    0    0
ACGACTTTTAATACGGAGAGG     TTFNTER       0    0    0    0    0    0    0    1    0    0
ACGACTTTTAATGCGGTTACG     TTFNAVT       0    0    0    0    0    0    0    1    0    0
ACGACTTTTACTGCGAAGGAG     TTFTAKE       0    0    0    0    0    0    0    0    3    0
ACGACTTTTAGTGGTAATCAT     TTFSGNH       0    0    0    0    0    0    0    1    0    0
ACGACTTTTATGCCGAGTGTA     TTFMPSV       0    0    0    0    0    1    0    0    0    0
ACGACTTTTATGCCGAGTGTT     TTFMPSV       0    0    0    0    0    1    0    0    0    0
ACGACTTTTATTAATGATATG     TTFINDM       0    0    0    0    0    0    1    0    0    0
ACGACTTTTCAGTATTATCGG     TTFQYYR       0    0    0    0    0    0    0    0    0    1
ACGACTTTTCATAATTATAGG     TTFHNYR       0    0    0    0    0    0    3    0    0    0
ACGACTTTTCGTTATATGCCT     TTFRYMP       0    0    0    0    0    0    1    0    0    0
ACGACTTTTGATAAGACGCAT     TTFDKTH       0    0    0    0    0    1    0    0    0    0
ACGACTTTTGCGTTTGATTGG     TTFAFDW       0    0    0    0    0    0    0    1    0    0
ACGACTTTTGGAGGAGCAAAA     TTFGGAK       0    0    0    0    0    0    1    0    0    0
ACGACTTTTGGGACTGGGTTT     TTFGTGF       0    0    0    0    0    0    0    0    0    1
ACGACTTTTGGTATTTATGAT     TTFGIYD       0    0    0    0    0    0    0    0    0    1
ACGACTTTTTATGCGGTTACG     TTFYAVT       0    0    0    0    0    0    0    1    0    0
ACGACTTTTTCGATTAGTTTT     TTFSISF       0    0    0    0    0    0    1    0    0    0
ACGACTTTTTCGCAAAAAAAG     TTFSQKK       0    0    0    0    0    0    1    0    0    0
ACGACTTTTTGGTTTCCGCAT     TTFWFPH       0    0    0    0    0    0    0    0    0    1
ACGACTTTTTGTAATGGGACG     TTFCNGT       0    0    0    0    0    0    0    0    0    3
ACGAGAATGCGTCTGAAACCA     TRMRLKP       0    0    0    0    0    0    0    0    0    1
ACGAGAATGGGTCTGTAGAAT     TRMGLQN       0    0    0    0    0    0    0    0    0    1
ACGAGAGAGGGGCAGCCGTTT     TREGQPF       0    0    0    1    0    0    0    0    0    0
ACGAGAGTGCATGAGTTTACT     TRVHEFT       0    0    0    0    0    0    1    0    0    0
ACGAGATATTTTCTGGTTCCG     TRYFLVP       0    0    0    0    0    0    1    0    0    0
ACGAGGAAAAAAGAGACGCCA     TRKKETP       0    0    0    0    0    0    1    0    0    0
ACGAGGAAAAAGGGACAAACA     TRKKGQT       0    0    0    0    0    0    1    0    0    0
ACGAGGAATACTATTGAGGCT     TRNTIEA       0    0    0    0    0    0    0    0    0    1
ACGAGGAATATTGTGTCGCCT     TRNIVSP       0    0    0    0    0    0    1    0    0    0
ACGAGGAATCCGGTTCCGTCA     TRNPVPS       0    0    0    0    0    0    0    1    0    0
ACGAGGAATCCGGTTCCGTCT     TRNPVPS       0    0    0    0    0    0    0    1    0    0
ACGAGGAATCCTCTGACGGAA     TRNPLTE       0    0    0    0    0    0    0    1    0    0
ACGAGGAATCCTCTGACGGAT     TRNPLTD       0    0    0    0    0    0    0    1    0    0
ACGAGGAATGAGCATACTCCG     TRNEHTP       0    0    0    0    0    0    1    0    0    0
ACGAGGAATTCGCCGGATTGG     TRNSPDW       0    0    0    0    0    0    0    0    3    0
ACGAGGAATTTTATTCAGTTG     TRNFIQL       0    0    0    0    0    0    1    0    0    0
ACGAGGAATTTTGTTAATTAA     TRNFVN*       0    0    0    0    0    0    0    0    0    1
ACGAGGAATTTTGTTAATTAT     TRNFVNY       0    0    0    0    0    0    0    0    0    1
ACGAGGACGATTGTGCGGGTT     TRTIVRV       0    0    0    0    0    0    0    0    0    1
ACGAGGACGCATCCGAATTGG     TRTHPNW       0    0    0    0    0    0    0    0    0    3
ACGAGGACGCCGGAGCAGTTT     TRTPEQF       0    0    0    0    0    0    0    0    0    1
ACGAGGACGGATTGGGCGACG     TRTDWAT       0    0    0    0    3    0    0    0    0    0
ACGAGGACGGGGTCGAATATT     TRTGSNI       0    0    0    0    0    0    0    0    0    1
ACGAGGACGTCTTCTAATGAT     TRTSSND       0    0    0    1    0    3    0    0    0    0
ACGAGGACGTGTACTGCGTGT     TRTCTAC       0    0    0    0    0    0    0    0    0    3
ACGAGGACGTTTGCTCTTTAT     TRTFALY       0    0    0    0    0    1    0    0    0    0
ACGAGGACTATGGCGCCTTCA     TRTMAPS       0    0    0    0    0    0    0    1    0    0
ACGAGGACTATGGCGCCTTCT     TRTMAPS       0    0    0    0    0    0    0    1    0    0
ACGAGGACTATTGATACGGAT     TRTIDTD       0    0    0    0    0    0    0    0    0    1
ACGAGGACTCCTGGGTATTCG     TRTPGYS       0    0    0    0    0    0    0    0    2    0
ACGAGGACTCCTTCGCCGTGG     TRTPSPW       0    0    0    0    3    0    0    0    0    0
ACGAGGACTCTGTGGACAAAG     TRTLWTK       0    0    0    0    0    0    0    0    1    0
ACGAGGACTCTGTGGACTTTG     TRTLWTL       0    0    0    0    0    0    0    0    1    0
ACGAGGACTCTGTTGCTGCGT     TRTLLLR       0    0    0    0    0    0    1    0    0    0
ACGAGGACTGAGACTGTTCAT     TRTETVH       0    0    0    0    0    1    0    0    0    0
ACGAGGACTGAGTCGCATAGT     TRTESHS       0    0    0    0    0    0    0    0    0    1
ACGAGGACTGAGTCGGATTTT     TRTESDF       0    0    1    0    0    0    0    0    0    0
ACGAGGACTGCGACTGTTCAT     TRTATVH       0    0    0    0    0    1    0    0    0    0
ACGAGGACTGCTTGGTTTATG     TRTAWFM       0    0    0    0    0    1    0    0    0    0
ACGAGGACTTCTGGTATTCTG     TRTSGIL       0    0    0    0    0    0    1    0    0    0
ACGAGGACTTTTGATACGGAT     TRTFDTD       0    0    0    0    0    0    0    0    0    1
ACGAGGAGTACTGCTGGTGAT     TRSTAGD       0    0    0    0    0    0    1    0    0    0
ACGAGGAGTACTGCTGGTGTG     TRSTAGV       0    0    0    0    0    0    1    0    0    0
ACGAGGAGTCTGGAGGAGATG     TRSLEEM       0    0    0    0    0    0    0    0    2    0
ACGAGGAGTGTGACGCCGAAT     TRSVTPN       0    0    0    0    0    0    0    0    0    3
ACGAGGAGTTTTCCTCCGGAG     TRSFPPE       0    0    0    0    0    0    4    0    0    0
ACGAGGATGACTCTGTCGTAT     TRMTLSY       0    0    0    0    1    0    0    0    0    0
ACGAGGATGACTGTGCCGACT     TRMTVPT       0    0    0    0    0    0    0    3    0    0
ACGAGGATGAGTACGGTTAAT     TRMSTVN       0    0    0    0    0    0    0    3    0    0
ACGAGGATGAGTACTCTGCCT     TRMSTLP       0    0    0    0    0    0    1    0    0    0
ACGAGGATGCATGGTAGTGTG     TRMHGSV       0    0    0    0    0    0    1    0    0    0
ACGAGGATGCCGGCGGCTTCG     TRMPAAS       0    0    0    0    0    0    3    0    0    0
ACGAGGATGCCTGGTCAGCCT     TRMPGQP       0    0    0    0    0    1    0    0    0    0
ACGAGGATGCTTATTTTGAAT     TRMLILN       0    0    0    0    0    0    0    0    0    1
ACGAGGATTAATATGACGAAG     TRINMTK       0    0    0    0    0    0    0    1    0    0
ACGAGGATTCATCGTGTTCCA     TRIHRVP       0    0    0    0    0    0    0    0    0    1
ACGAGGATTCATCGTGTTCCT     TRIHRVP       0    0    0    0    0    0    0    0    0    1
ACGAGGATTCCTATTAGTATT     TRIPISI       0    0    0    0    0    0    3    0    0    0
ACGAGGATTCTTAATCTTAAT     TRILNLN       0    0    0    0    0    0    1    0    0    0
ACGAGGATTCTTAATCTTTAG     TRILNLQ       0    0    0    0    0    0    1    0    0    0
ACGAGGATTGAGCAGGGTCCT     TRIEQGP       0    0    0    0    0    0    0    3    0    0
ACGAGGATTGATAGTAGGTCG     TRIDSRS       0    0    0    0    0    0    3    0    0    0
ACGAGGATTGATCCGAATAGG     TRIDPNR       0    0    0    0    0    0    0    0    0    3
ACGAGGATTGCGCCGGTGGAG     TRIAPVE       0    0    0    0    0    0    0    1    0    0
ACGAGGATTGCTCATGTGAAT     TRIAHVN       0    0    0    0    0    0    0    1    0    0
ACGAGGATTGGTCCTCAGTTG     TRIGPQL       0    0    0    0    1    0    0    0    0    0
ACGAGGATTGGTCCTCAGTTT     TRIGPQF       0    0    0    0    1    0    0    0    0    0
ACGAGGATTGGTGCTGTTGCG     TRIGAVA       0    0    0    0    0    0    0    1    0    0
ACGAGGATTGGTGCTGTTGCT     TRIGAVA       0    0    0    0    0    0    0    1    0    0
ACGAGGATTGTGGATACTAAG     TRIVDTK       0    0    0    0    0    0    0    3    0    0
ACGAGGATTTCTCAGCATTTT     TRISQHF       0    0    0    0    0    0    1    0    0    0
ACGAGGATTTTTACGTCGGAG     TRIFTSE       0    0    0    0    0    1    0    0    0    0
ACGAGGCAGATGCCAACGCAA     TRQMPTQ       0    0    0    0    0    0    1    0    0    0
ACGAGGCAGATGCCTTCGCAT     TRQMPSH       0    0    0    0    0    0    1    0    0    0
ACGAGGCAGCAAACAAAACAA     TRQQTKQ       0    0    0    0    0    1    0    0    0    0
ACGAGGCAGGCGGTTTTGCTG     TRQAVLL       0    0    0    0    0    0    0    0    0    1
ACGAGGCAGGTTCATATTTAT     TRQVHIY       0    0    0    0    0    0    0    1    0    1
ACGAGGCAGTTTACTAATCTT     TRQFTNL       0    0    0    0    0    1    0    0    0    0
ACGAGGCAGTTTGATCCTTGG     TRQFDPW       0    0    0    0    0    0    1    0    0    0
ACGAGGCATACTAATGATAGG     TRHTNDR       0    0    0    0    0    1    0    0    0    0
ACGAGGCATACTGATCAGATT     TRHTDQI       0    0    0    3    0    0    0    0    0    0
ACGAGGCATCAGTCTCATCCA     TRHQSHP       0    0    0    0    0    0    1    0    0    0
ACGAGGCATCAGTCTCATCCT     TRHQSHP       0    0    0    0    0    0    1    0    0    0
ACGAGGCATCCGGCTACGTTT     TRHPATF       0    0    0    0    0    1    0    0    0    0
ACGAGGCATCCTGCGAGTCCG     TRHPASP       0    0    0    0    0    0    0    0    3    0
ACGAGGCATCTTGAGCCTCGG     TRHLEPR       0    0    1    0    0    0    0    0    0    0
ACGAGGCATGATAATTAAGGA     TRHDN*G       0    0    0    0    0    0    0    0    0    1
ACGAGGCATGATAATTTTGGT     TRHDNFG       0    0    0    0    0    0    0    0    0    1
ACGAGGCATGATCATCCTGTG     TRHDHPV       0    0    1    0    0    0    0    0    0    0
ACGAGGCATGCGTGGTAGGCT     TRHAWQA       0    0    0    1    0    0    0    0    0    0
ACGAGGCATGGTAGTTCGCCA     TRHGSSP       0    0    0    1    0    0    0    0    0    0
ACGAGGCATGGTAGTTCGCCT     TRHGSSP       0    0    0    1    0    0    0    0    0    0
ACGAGGCATTGGCAGGAGGTG     TRHWQEV       0    0    0    0    0    1    0    0    0    0
ACGAGGCATTGGGCTGGTGAT     TRHWAGD       0    0    0    1    0    0    0    0    2    0
ACGAGGCATTTGGGGGAGCAT     TRHLGEH       0    0    0    0    0    0    0    1    0    0
ACGAGGCCAACGAAAAGGGAA     TRPTKRE       0    0    0    0    0    0    0    0    0    1
ACGAGGCCAAGGGGGAAAACG     TRPRGKT       0    0    0    0    0    0    0    0    1    0
ACGAGGCCGACTCCTACTATT     TRPTPTI       0    0    0    0    0    0    0    3    0    0
ACGAGGCCGAGTCTGCCGTTA     TRPSLPL       0    0    0    0    0    0    0    1    0    0
ACGAGGCCGAGTCTGCCGTTT     TRPSLPF       0    0    0    0    0    3    0    1    0    0
ACGAGGCCGAGTGATAATTTG     TRPSDNL       0    0    0    0    0    0    1    0    0    0
ACGAGGCCGAGTGTTAATGCA     TRPSVNA       0    0    0    0    0    0    0    1    0    0
ACGAGGCCGATGCAGTTTACT     TRPMQFT       0    0    3    0    0    0    0    0    3    0
ACGAGGCCGATGTCTCTTGAG     TRPMSLE       0    0    0    0    0    0    0    0    0    1
ACGAGGCCGCTTAATTCTACA     TRPLNST       0    0    0    0    0    0    1    0    0    0
ACGAGGCCGGAGAATTCTAAT     TRPENSN       0    0    0    0    0    1    0    0    0    0
ACGAGGCCGGAGTTTCCTAGT     TRPEFPS       0    0    0    0    0    0    0    1    0    0
ACGAGGCCGGCGAATGTGTTT     TRPANVF       0    0    0    0    0    0    0    0    3    0
ACGAGGCCGGCGACGATTACA     TRPATIT       0    0    0    0    0    0    0    1    0    0
ACGAGGCCGGCGACGATTACT     TRPATIT       0    0    0    0    0    0    0    1    0    0
ACGAGGCCGGGGATGGCGCCG     TRPGMAP       0    0    0    0    0    0    1    0    0    0
ACGAGGCCGGTGTGGAGTGAG     TRPVWSE       0    0    0    0    0    0    0    0    0    1
ACGAGGCCGTGTCTGCCGTTT     TRPCLPF       0    0    0    0    0    1    0    0    0    0
ACGAGGCCGTGTGAGATAAAA     TRPCEIK       0    0    0    0    0    0    1    0    0    0
ACGAGGCCGTGTGAGATTATT     TRPCEII       0    0    0    0    0    0    1    0    0    0
ACGAGGCCGTTGTGTCATGCG     TRPLCHA       0    0    0    0    0    0    0    0    0    1
ACGAGGCCGTTTCCGAAGGAG     TRPFPKE       0    0    0    0    0    0    0    1    0    0
ACGAGGCCTAATCAGATGGAG     TRPNQME       0    0    0    0    0    3    0    0    0    1
ACGAGGCCTACGTATTGGGAT     TRPTYWD       0    0    0    0    0    0    0    0    0    1
ACGAGGCCTAGTATGATTATG     TRPSMIM       0    0    0    0    0    0    0    0    0    3
ACGAGGCCTAGTATGGCTAGA     TRPSMAR       0    0    0    0    0    0    1    0    0    0
ACGAGGCCTCCTCCTAGTCAG     TRPPPSQ       0    0    0    0    0    1    0    0    0    0
ACGAGGCCTCTGCATATTTCT     TRPLHIS       0    0    0    0    0    0    0    0    0    1
ACGAGGCCTGCGATTACGGAA     TRPAITE       0    0    0    0    0    0    0    1    0    0
ACGAGGCCTGCGATTACGGAT     TRPAITD       0    0    0    0    0    0    0    1    0    0
ACGAGGCCTGCGATTACTAAG     TRPAITK       0    0    0    0    0    1    0    0    0    0
ACGAGGCCTGCGCCTGGTAAT     TRPAPGN       0    0    0    0    0    0    0    0    0    1
ACGAGGCCTGCGCTGTCGAGT     TRPALSS       0    0    0    0    0    0    0    0    2    0
ACGAGGCCTTGGCATACTGTG     TRPWHTV       0    0    0    0    0    0    1    0    0    0
ACGAGGCCTTGGGGGTATTCG     TRPWGYS       0    0    0    0    0    0    0    0    1    0
ACGAGGCCTTGGGTGTGTGAG     TRPWVCE       0    0    0    0    0    0    0    0    1    0
ACGAGGCCTTGTATGGCTAGT     TRPCMAS       0    0    0    0    0    0    1    0    0    0
ACGAGGCCTTTGGATAAGCAG     TRPLDKQ       0    0    0    0    0    0    0    0    0    1
ACGAGGCTGCAGGAGGCTGCT     TRLQEAA       0    0    0    0    0    0    3    0    0    0
ACGAGGCTGCCTAATCAGTAT     TRLPNQY       0    0    0    0    1    0    0    0    0    0
ACGAGGCTGCTTACGGGGTTT     TRLLTGF       0    0    0    0    0    1    0    0    0    0
ACGAGGCTGGAGAATTTTAGT     TRLENFS       0    0    0    0    0    0    0    3    0    0
ACGAGGCTGGATGATCCTACG     TRLDDPT       0    0    0    0    0    1    0    1    0    0
ACGAGGCTGTTGACTCATGCT     TRLLTHA       0    0    0    0    0    0    0    0    3    1
ACGAGGCTTACGGAGAAGTTG     TRLTEKL       0    0    0    0    0    0    0    1    0    0
ACGAGGCTTACTTCTACGACG     TRLTSTT       0    0    0    1    0    0    0    3    0    0
ACGAGGCTTAGTTCTCCGCAG     TRLSSPQ       0    0    0    0    0    1    0    0    0    0
ACGAGGCTTATTGATACTAGA     TRLIDTR       0    0    0    0    0    0    1    0    0    0
ACGAGGCTTATTGATACTAGT     TRLIDTS       0    0    0    0    0    0    1    0    0    0
ACGAGGCTTCATGTTGGGAAA     TRLHVGK       0    0    0    0    0    1    0    0    0    0
ACGAGGCTTCATGTTGGGTAT     TRLHVGY       0    0    0    0    0    1    0    0    0    0
ACGAGGCTTCCGGTTGATGGG     TRLPVDG       0    0    0    0    0    0    3    0    0    0
ACGAGGCTTCTTAATCCTGCG     TRLLNPA       0    0    0    0    0    0    0    0    2    0
ACGAGGCTTGATCTTTGGTCT     TRLDLWS       0    0    0    0    0    0    0    0    0    1
ACGAGGCTTGCTGGTGGTCCG     TRLAGGP       0    0    0    0    0    0    0    0    0    3
ACGAGGCTTGCTGTGCATGAG     TRLAVHE       0    0    0    0    0    1    0    0    0    0
ACGAGGCTTGCTGTGCCTGTG     TRLAVPV       0    0    0    0    0    0    0    0    3    0
ACGAGGCTTTCTTCTACGACG     TRLSSTT       0    0    0    1    0    0    0    0    0    0
ACGAGGCTTTTTGCGATTGAA     TRLFAIE       0    0    0    1    0    0    0    0    0    0
ACGAGGCTTTTTGCGATTGAT     TRLFAID       0    0    0    1    0    0    0    0    0    0
ACGAGGGAGACGATGGCGCCT     TRETMAP       0    0    0    0    0    0    0    0    3    0
ACGAGGGAGACTACTAGGACA     TRETTRT       0    0    0    0    0    0    0    1    0    0
ACGAGGGAGATGTAGATTCAT     TREMQIH       0    0    0    0    0    1    0    0    0    0
ACGAGGGAGATTCATGGGTAG     TREIHGQ       0    0    0    0    0    0    0    0    0    1
ACGAGGGAGATTCATGGGTAT     TREIHGY       0    0    0    0    0    0    0    0    0    1
ACGAGGGAGATTGGTGTGTCT     TREIGVS       0    0    0    0    0    1    0    0    0    0
ACGAGGGAGCCGTTGCATGCT     TREPLHA       0    0    3    0    0    0    0    0    0    0
ACGAGGGAGCCTACTTCTTGG     TREPTSW       0    0    0    1    0    0    0    0    0    0
ACGAGGGATACGATTTCTAGA     TRDTISR       0    0    0    0    0    0    1    0    0    0
ACGAGGGATACGATTTCTAGT     TRDTISS       0    0    0    0    0    6    1    3    0    0
ACGAGGGATCCGGTGTGGCAG     TRDPVWQ       0    0    0    0    0    0    0    0    0    3
ACGAGGGATCTGATGGGGTGG     TRDLMGW       0    0    0    0    0    0    0    0    0    1
ACGAGGGATCTGATGGGGTGT     TRDLMGC       0    0    0    0    0    0    0    0    0    1
ACGAGGGATCTGCCTTAGGCG     TRDLPQA       0    0    0    0    0    0    0    0    0    3
ACGAGGGATCTTCATACGCCT     TRDLHTP       0    0    0    0    0    0    0    0    0    3
ACGAGGGATGAGCAGGTGTAT     TRDEQVY       0    0    0    0    0    0    3    0    0    0
ACGAGGGATGAGCTTAATAGG     TRDELNR       0    0    0    0    0    0    0    0    0    1
ACGAGGGATGATGCGGCTTGG     TRDDAAW       0    0    0    1    0    0    0    0    0    0
ACGAGGGATGATGGTGTTTAT     TRDDGVY       0    0    0    0    0    3    0    0    0    0
ACGAGGGATGCGCAGAAGGAA     TRDAQKE       0    0    0    0    0    0    0    0    0    1
ACGAGGGATGCGCAGAAGGAT     TRDAQKD       0    0    0    0    0    0    0    0    0    1
ACGAGGGATGCGGGTCGTGAT     TRDAGRD       0    0    0    1    0    0    0    0    0    0
ACGAGGGATGGGCTGGTTACG     TRDGLVT       0    0    0    0    0    0    3    0    0    0
ACGAGGGATGGGTAGCTTCAG     TRDGQLQ       0    0    0    0    0    0    0    0    0    1
ACGAGGGATGGGTTGTATGTG     TRDGLYV       0    0    0    0    0    0    1    0    0    0
ACGAGGGATTATGGGTCTAGA     TRDYGSR       0    0    0    0    0    1    0    0    0    0
ACGAGGGATTATGGGTCTAGT     TRDYGSS       0    0    0    0    0    1    0    0    0    0
ACGAGGGATTTGAAGCAGACT     TRDLKQT       0    0    0    0    0    0    3    0    0    0
ACGAGGGATTTTGTTTATCCT     TRDFVYP       0    0    0    1    0    0    0    0    0    0
ACGAGGGCGAAGAAAAGACCA     TRAKKRP       0    0    0    0    0    0    0    0    0    1
ACGAGGGCGAATACGCCGCCT     TRANTPP       0    0    0    0    0    0    1    0    0    0
ACGAGGGCGATGCCTTGGATA     TRAMPWI       0    0    0    0    0    0    1    0    0    0
ACGAGGGCGATGCCTTGGTTT     TRAMPWF       0    0    0    0    0    0    1    0    0    0
ACGAGGGCGATGTTTTGTCCT     TRAMFCP       0    0    0    0    0    0    0    0    0    1
ACGAGGGCGATTAATCAGACT     TRAINQT       0    0    0    0    1    0    0    0    0    0
ACGAGGGCGATTAATGCGGGT     TRAINAG       0    0    0    0    0    0    0    1    0    0
ACGAGGGCGCAGATTATTAAT     TRAQIIN       0    0    0    0    0    0    1    0    0    0
ACGAGGGCGCTGGCTATGACT     TRALAMT       0    0    0    0    0    0    0    1    0    0
ACGAGGGCGGATTATTAGGCA     TRADYQA       0    0    0    0    0    1    0    0    0    0
ACGAGGGCGGATTATTTGGCT     TRADYLA       0    0    0    0    0    1    0    0    0    0
ACGAGGGCGGTGATTCCGCGT     TRAVIPR       0    0    0    0    0    0    0    0    2    0
ACGAGGGCGGTTACTTCGCCT     TRAVTSP       0    0    0    0    0    0    0    3    0    0
ACGAGGGCGTATAAGGCTATT     TRAYKAI       0    0    0    0    0    0    3    0    0    0
ACGAGGGCGTCTACGTATTTG     TRASTYL       0    0    0    0    0    3    0    0    0    0
ACGAGGGCGTTGTGGCCGTAT     TRALWPY       0    0    0    0    0    0    3    0    0    0
ACGAGGGCTATGATGCGTGAT     TRAMMRD       0    0    0    0    0    0    3    0    1    0
ACGAGGGCTATGGCTCCTGAG     TRAMAPE       0    0    3    0    0    0    0    0    0    0
ACGAGGGCTATTCATACGAAT     TRAIHTN       0    0    0    0    0    0    0    1    0    0
ACGAGGGCTATTCCTAAGGCG     TRAIPKA       0    0    0    0    0    1    0    0    0    0
ACGAGGGCTATTGATGCGGAT     TRAIDAD       0    0    0    0    0    0    0    1    0    0
ACGAGGGCTCATATTGATACG     TRAHIDT       0    0    0    0    0    0    0    0    0    3
ACGAGGGCTGCTGCTGATCAT     TRAAADH       0    0    0    0    0    0    0    0    0    1
ACGAGGGCTGTTCCTTAGGTT     TRAVPQV       0    0    0    0    0    0    0    3    0    0
ACGAGGGCTTCTCCTGCTTTT     TRASPAF       0    0    0    0    0    0    0    1    0    0
ACGAGGGCTTGGACGCCTGAG     TRAWTPE       0    0    0    0    0    0    0    0    0    3
ACGAGGGGGACTTCTCCGCCG     TRGTSPP       0    0    0    0    0    0    0    0    0    3
ACGAGGGGGAGTTCTTGGGAT     TRGSSWD       0    0    0    0    0    0    0    3    0    0
ACGAGGGGGATGATTATGCAG     TRGMIMQ       0    0    0    0    0    0    0    0    1    0
ACGAGGGGGATGATTATGCAT     TRGMIMH       0    0    0    0    0    0    0    0    1    0
ACGAGGGGGGTTAGGCTGCAT     TRGVRLH       0    0    0    0    0    0    0    1    0    0
ACGAGGGGGTAGACTATTTAT     TRGQTIY       0    0    0    0    0    0    3    0    0    0
ACGAGGGGGTGGGCGCCGACT     TRGWAPT       0    0    0    0    0    1    0    0    0    0
ACGAGGGGTCCTACTCCTGGG     TRGPTPG       0    0    0    0    0    0    0    0    0    1
ACGAGGGGTCCTACTCCTGGT     TRGPTPG       0    0    0    0    0    0    0    0    0    1
ACGAGGGGTGAGGATCTTCGT     TRGEDLR       0    0    0    0    0    0    1    0    0    0
ACGAGGGGTGATCTGCCTATG     TRGDLPM       0    0    0    0    0    0    0    0    0    1
ACGAGGGGTGGGGCTATTCCG     TRGGAIP       0    0    0    0    0    0    0    0    0    1
ACGAGGGGTTATACTGATGTT     TRGYTDV       0    0    0    0    0    0    1    0    0    0
ACGAGGGGTTTGCTGGATGAT     TRGLLDD       0    0    0    0    0    1    0    0    0    0
ACGAGGGTGAATCCTTAGGTG     TRVNPQV       0    0    0    0    0    1    0    0    0    0
ACGAGGGTGCCGCCTCCTCCT     TRVPPPP       0    0    0    0    0    0    3    0    0    0
ACGAGGGTGGATGCGAATAGT     TRVDANS       0    0    0    0    0    0    1    0    0    0
ACGAGGGTGGTTGCGAATAGT     TRVVANS       0    0    0    0    0    0    1    0    0    0
ACGAGGGTGTCTCATGTTGAT     TRVSHVD       0    0    0    0    0    0    1    0    0    0
ACGAGGGTGTTTATTAATAGT     TRVFINS       0    0    0    0    0    0    0    1    0    0
ACGAGGGTTAATACGTCTGAT     TRVNTSD       0    0    0    0    0    0    0    3    0    0
ACGAGGGTTACGGTGACTAAT     TRVTVTN       0    0    0    0    0    0    1    0    0    0
ACGAGGGTTACGGTGTCGTGG     TRVTVSW       0    0    0    0    0    3    0    0    0    0
ACGAGGGTTACTGCTTTGTAG     TRVTALQ       0    0    0    0    0    0    1    0    0    0
ACGAGGGTTAGTTCTCAGGGT     TRVSSQG       0    0    0    0    0    0    1    0    0    0
ACGAGGGTTATGAATGCGGCG     TRVMNAA       0    0    0    0    3    0    0    0    0    0
ACGAGGGTTCAGGCGGCTGAG     TRVQAAE       0    0    0    0    0    0    0    0    0    1
ACGAGGGTTCCGTCGAAGTCT     TRVPSKS       0    0    0    0    0    1    0    0    0    0
ACGAGGGTTGCGATTGATTCT     TRVAIDS       0    0    0    0    0    0    1    0    0    0
ACGAGGGTTGCGGTTTATAAT     TRVAVYN       0    0    0    0    0    0    0    1    0    0
ACGAGGGTTGTACAGACGAGG     TRVVQTR       0    0    0    0    0    0    0    1    0    0
ACGAGGGTTGTTCAGACGTGG     TRVVQTW       0    0    0    0    0    0    0    1    0    0
ACGAGGGTTGTTGGTTCGAAT     TRVVGSN       0    0    0    0    0    0    0    0    0    1
ACGAGGGTTTAGGAGTCTCAG     TRVQESQ       0    0    0    0    1    0    0    0    0    0
ACGAGGGTTTCGCTTCCTATA     TRVSLPI       0    0    0    0    0    0    0    0    0    1
ACGAGGGTTTCGCTTCCTATT     TRVSLPI       0    0    0    0    0    0    0    0    0    1
ACGAGGGTTTCGGAGAAGTCT     TRVSEKS       0    0    0    1    0    0    0    0    0    0
ACGAGGGTTTCGGTGACTAAT     TRVSVTN       0    0    0    0    0    0    1    0    0    0
ACGAGGTAGGCTGTGAATTAT     TRQAVNY       0    0    0    0    0    3    0    0    0    0
ACGAGGTAGGTGGATGCGCCT     TRQVDAP       0    0    0    0    0    3    0    0    0    0
ACGAGGTAGGTGGGGTTTTTG     TRQVGFL       0    0    0    0    0    0    1    0    0    0
ACGAGGTATCATGCTGTTTCG     TRYHAVS       0    0    0    0    0    0    0    0    0    3
ACGAGGTATTCTCATTAGACG     TRYSHQT       0    0    1    0    0    0    0    0    0    0
ACGAGGTATTCTCTTGATGCT     TRYSLDA       0    0    0    0    0    0    0    0    1    0
ACGAGGTATTGGGTTCAGGAG     TRYWVQE       0    0    0    0    0    0    3    0    0    0
ACGAGGTCGACTGAGACTCCG     TRSTETP       0    0    0    0    0    0    0    1    0    0
ACGAGGTCGATTCATCTTGTG     TRSIHLV       0    0    0    0    0    0    0    0    3    0
ACGAGGTCGCTGGGTCTGATT     TRSLGLI       0    0    0    0    0    0    0    1    0    3
ACGAGGTCGGAGTAGGTGATT     TRSEQVI       0    0    0    0    0    0    0    0    2    0
ACGAGGTCGGTGACTGCGGGA     TRSVTAG       0    0    0    0    0    1    0    0    0    0
ACGAGGTCGGTGACTGCGGGT     TRSVTAG       0    0    0    0    0    1    0    0    0    0
ACGAGGTCTAGTCTGCCTTAT     TRSSLPY       0    0    0    0    0    0    0    0    0    1
ACGAGGTCTCAGGTTATGATG     TRSQVMM       0    0    0    0    0    3    0    0    0    0
ACGAGGTCTCCGGTGGGGTAT     TRSPVGY       0    0    0    0    0    0    0    1    0    0
ACGAGGTCTGAGGCTAAGAGG     TRSEAKR       0    0    0    0    0    0    0    0    0    1
ACGAGGTCTGAGGCTATGTGG     TRSEAMW       0    0    0    0    0    0    0    0    0    1
ACGAGGTCTGAGGTAACAAAA     TRSEVTK       0    0    0    0    0    0    0    1    0    0
ACGAGGTCTGAGGTTACTAAT     TRSEVTN       0    0    0    0    0    0    0    1    0    0
ACGAGGTCTGATGGTACGACT     TRSDGTT       0    0    0    1    0    0    0    0    0    0
ACGAGGTCTGTTCCTCCTAAT     TRSVPPN       0    0    0    0    0    0    0    3    0    0
ACGAGGTCTTCTCATATGTAA     TRSSHM*       0    0    0    0    0    0    0    1    0    0
ACGAGGTCTTCTCATATGTAT     TRSSHMY       0    0    0    0    0    0    0    1    0    0
ACGAGGTCTTTGCCTGTTTCT     TRSLPVS       0    0    0    1    0    0    0    0    0    0
ACGAGGTGGGATACTACTCAT     TRWDTTH       0    0    0    0    0    0    0    1    0    0
ACGAGGTGGTCTAATGCTCAG     TRWSNAQ       0    0    0    0    0    0    0    0    0    1
ACGAGGTGTAATCAGGTTTGG     TRCNQVW       0    0    0    0    0    0    0    1    0    0
ACGAGGTGTACTGGTATTGAG     TRCTGIE       0    0    0    0    0    0    1    0    0    0
ACGAGGTGTTGTATGAGTCAT     TRCCMSH       0    0    0    0    0    0    1    0    0    0
ACGAGGTGTTGTTCTCCTACT     TRCCSPT       0    0    0    0    0    1    0    0    0    0
ACGAGGTTGACGTAGATTATG     TRLTQIM       0    0    0    0    0    0    0    0    0    3
ACGAGGTTGCTTTGTGATCCT     TRLLCDP       0    0    0    0    0    1    0    0    0    0
ACGAGGTTGGATATTACGAAA     TRLDITK       0    0    0    0    0    1    0    0    0    0
ACGAGGTTGGATTCGCGGGAG     TRLDSRE       0    0    0    0    0    0    0    0    3    0
ACGAGGTTGGCGGGTCATGTT     TRLAGHV       0    0    0    0    0    0    0    1    0    0
ACGAGGTTGGCTGCGCTGCCT     TRLAALP       0    0    0    0    0    0    0    0    2    0
ACGAGGTTGTTTATGTCTCAT     TRLFMSH       0    0    0    0    0    0    3    0    0    0
ACGAGGTTTACGATGCCTACA     TRFTMPT       0    0    0    0    0    0    0    0    0    1
ACGAGGTTTACGATGCCTACT     TRFTMPT       0    0    0    0    0    0    0    0    0    1
ACGAGGTTTATGGATTCTAAA     TRFMDSK       0    0    0    0    0    0    0    0    0    1
ACGAGGTTTATGGATTCTAAT     TRFMDSN       0    0    0    0    0    0    0    0    0    1
ACGAGGTTTGAGCCTCAGACT     TRFEPQT       0    0    0    0    0    0    0    0    0    3
ACGAGGTTTGATACTCCGTAG     TRFDTPQ       0    0    0    0    0    0    1    0    0    0
ACGAGGTTTGCGCATCCGATT     TRFAHPI       0    0    0    0    0    0    3    0    0    0
ACGAGGTTTGTTCCTGAGTCG     TRFVPES       0    0    0    0    0    0    0    0    0    1
ACGAGGTTTTCTCCGGGTGCT     TRFSPGA       0    0    0    0    0    0    1    0    0    0
ACGAGGTTTTCTGGTCCGATT     TRFSGPI       0    0    0    0    0    0    0    1    0    0
ACGAGGTTTTTGGGGACTTCT     TRFLGTS       0    0    0    0    0    0    0    0    0    1
ACGAGGTTTTTGGGTCATTCT     TRFLGHS       0    0    0    0    0    0    1    0    0    0
ACGAGTAAACGGCCACAGGAG     TSKRPQE       0    0    0    0    0    0    0    1    0    0
ACGAGTAAGAATCAGTATGAT     TSKNQYD       0    0    0    0    0    0    0    0    0    1
ACGAGTAAGACGGTGCCTCAT     TSKTVPH       0    0    0    0    0    0    1    0    0    0
ACGAGTAAGAGTACGCTTAAT     TSKSTLN       0    0    0    0    0    0    1    0    0    0
ACGAGTAAGATGTATGCTACG     TSKMYAT       0    0    3    0    0    0    0    0    0    0
ACGAGTAAGCAGGAACAAAGA     TSKQEQR       0    0    1    0    0    0    0    0    0    0
ACGAGTAAGCAGGATCAAAGA     TSKQDQR       0    0    0    0    0    0    0    0    0    1
ACGAGTAAGCCGGTTAATATT     TSKPVNI       0    0    0    0    0    3    0    0    0    0
ACGAGTAAGGAGGTTTTGACT     TSKEVLT       0    0    0    3    0    0    0    0    3    0
ACGAGTAAGGATTATGATCGT     TSKDYDR       0    0    0    0    0    0    1    0    0    0
ACGAGTAAGGCTGGTCCTGAT     TSKAGPD       0    0    0    1    0    0    0    0    0    0
ACGAGTAAGGTGACTCCTGCT     TSKVTPA       0    0    0    0    0    0    1    0    0    0
ACGAGTAAGGTGCATTTTTTT     TSKVHFF       0    0    0    0    0    0    1    0    0    0
ACGAGTAAGGTGTGTATGAGG     TSKVCMR       0    0    0    0    0    1    0    0    0    0
ACGAGTAAGTAGGGGACTCTT     TSKQGTL       0    0    0    0    0    0    0    0    0    3
ACGAGTAAGTATCAGTATGAT     TSKYQYD       0    0    0    0    0    0    0    0    0    1
ACGAGTAAGTATCCTCATAAA     TSKYPHK       0    0    0    0    0    0    0    0    0    1
ACGAGTAAGTATCCTCATAAT     TSKYPHN       0    0    0    0    0    0    0    3    0    1
ACGAGTAAGTATGCTGTGCCT     TSKYAVP       0    0    0    0    0    3    0    0    0    0
ACGAGTAAGTGGGAGCTTCAG     TSKWELQ       0    0    0    0    0    0    0    0    0    1
ACGAGTAAGTGTAGTACTGAT     TSKCSTD       0    0    0    0    0    0    0    1    0    0
ACGAGTAAGTTTGATTTTAAT     TSKFDFN       0    0    0    0    0    0    1    0    0    0
ACGAGTAATAAGTTGTGGACT     TSNKLWT       0    0    0    0    0    0    0    1    0    0
ACGAGTAATAATACGCATGAG     TSNNTHE       0    0    0    0    0    0    0    0    0    1
ACGAGTAATAATATGCAGCTG     TSNNMQL       0    0    0    1    0    0    0    0    0    0
ACGAGTAATAATCTGTTTTGA     TSNNLF*       0    0    0    0    0    0    0    0    0    1
ACGAGTAATAATCTGTTTTGT     TSNNLFC       0    0    0    0    0    0    0    0    0    4
ACGAGTAATAATTCGTGGACA     TSNNSWT       0    0    0    0    0    0    1    0    0    0
ACGAGTAATACGACTTCGCAT     TSNTTSH       0    0    0    0    0    0    0    0    1    0
ACGAGTAATACGTTGGATGGG     TSNTLDG       0    0    0    0    0    0    3    0    0    0
ACGAGTAATACTACGGGGACT     TSNTTGT       0    0    0    0    0    0    0    1    0    0
ACGAGTAATAGTAGTCTTCAT     TSNSSLH       0    0    0    0    0    1    0    0    0    0
ACGAGTAATAGTCCTTAAAGT     TSNSP*S       0    0    0    0    0    0    0    0    0    1
ACGAGTAATAGTCCTTATAGG     TSNSPYR       0    0    0    0    0    0    0    2    0    1
ACGAGTAATAGTCCTTATAGT     TSNSPYS       0    0    0    0    0    0    1    0    0    0
ACGAGTAATATGCCGAAGATG     TSNMPKM       0    0    0    0    0    0    0    0    2    0
ACGAGTAATATTACGTCTGAG     TSNITSE       0    0    0    0    0    0    0    1    0    0
ACGAGTAATCAGATTGGGTTG     TSNQIGL       0    0    0    1    0    0    0    0    0    0
ACGAGTAATCAGGATATTTTG     TSNQDIL       0    0    0    0    0    0    1    0    0    3
ACGAGTAATCAGGGGGGTGTG     TSNQGGV       0    0    0    0    0    0    0    1    0    0
ACGAGTAATCAGGTGCTGGAG     TSNQVLE       0    0    0    0    0    3    1    0    0    1
ACGAGTAATCATACTGTTTCG     TSNHTVS       0    0    0    0    0    0    0    0    0    3
ACGAGTAATCCGCCTAGTACT     TSNPPST       0    0    0    0    0    0    0    1    0    0
ACGAGTAATCGGCCTCTGGAG     TSNRPLE       0    0    0    0    0    0    0    1    0    0
ACGAGTAATCTGACGTATGGT     TSNLTYG       0    0    0    0    0    0    0    0    3    0
ACGAGTAATCTGTTGTCTATG     TSNLLSM       0    0    0    0    0    0    1    0    0    0
ACGAGTAATCTTATTATGCAG     TSNLIMQ       0    0    0    0    0    1    1    1    0    0
ACGAGTAATGAGATGTCTGCG     TSNEMSA       0    0    0    0    0    0    3    0    0    0
ACGAGTAATGAGCCGGCTTTT     TSNEPAF       0    0    0    1    0    0    0    0    0    0
ACGAGTAATGATATGCAGCAT     TSNDMQH       0    0    0    0    0    0    1    0    0    0
ACGAGTAATGCGATGTCTCAT     TSNAMSH       0    0    0    0    0    0    1    0    0    0
ACGAGTAATGCGATTCATACA     TSNAIHT       0    0    0    0    0    0    0    1    0    0
ACGAGTAATGCGATTCATACT     TSNAIHT       0    0    0    0    0    0    0    1    0    0
ACGAGTAATGCGCTTTATTGG     TSNALYW       0    0    1    0    0    0    0    0    0    0
ACGAGTAATGGGCATATGGCT     TSNGHMA       0    0    0    0    1    0    0    0    0    0
ACGAGTAATGGTGTGCCGGTA     TSNGVPV       0    0    0    0    0    0    0    0    0    1
ACGAGTAATGGTGTGCCGGTT     TSNGVPV       0    0    0    0    0    0    0    0    0    1
ACGAGTAATGTTGGTCCTAAG     TSNVGPK       0    0    0    3    0    0    0    0    0    0
ACGAGTAATTAGACTCAAATA     TSNQTQI       0    0    0    0    0    0    1    0    0    0
ACGAGTAATTAGACTCATAGT     TSNQTHS       0    0    0    0    0    0    1    0    0    0
ACGAGTAATTATGAGAGTTAT     TSNYESY       0    0    0    1    0    0    0    0    0    0
ACGAGTAATTATTCGTGGACT     TSNYSWT       0    0    0    0    0    0    1    0    0    0
ACGAGTAATTCGCATACTCAG     TSNSHTQ       0    0    0    0    1    0    0    0    0    0
ACGAGTAATTCGGTTCCGAAA     TSNSVPK       0    0    0    0    0    1    0    0    0    0
ACGAGTAATTCGGTTCCGAAT     TSNSVPN       0    0    0    0    0    1    0    0    0    0
ACGAGTAATTCTCTGCGTCCT     TSNSLRP       0    0    0    0    0    0    0    0    1    0
ACGAGTAATTGTCCTTATAGG     TSNCPYR       0    0    0    0    0    0    1    0    0    0
ACGAGTAATTTGAATAGTGAG     TSNLNSE       0    0    0    0    0    0    1    0    0    0
ACGAGTACACCGCCAAAAAGG     TSTPPKR       0    0    0    0    0    0    0    0    0    1
ACGAGTACGAATAATCGTATG     TSTNNRM       0    0    0    0    0    3    0    0    0    0
ACGAGTACGAATGCTACTACG     TSTNATT       0    0    0    0    0    0    0    0    0    1
ACGAGTACGAGGTTGATTCAT     TSTRLIH       0    0    0    0    0    0    1    1    0    3
ACGAGTACGAGTTTGATTCTG     TSTSLIL       0    0    0    3    0    0    0    0    0    0
ACGAGTACGATGTCTTATTTG     TSTMSYL       0    0    0    0    0    1    0    0    0    0
ACGAGTACGCAGGGGACTTAT     TSTQGTY       0    0    0    1    0    0    0    0    0    0
ACGAGTACGCATAAGATGCTG     TSTHKML       0    0    0    0    0    1    0    0    0    0
ACGAGTACGCATTATCTGTTG     TSTHYLL       0    0    0    0    0    1    0    0    0    0
ACGAGTACGCATTTGGTGAGT     TSTHLVS       0    0    0    0    0    0    0    1    0    0
ACGAGTACGCCGGTGTCGTAA     TSTPVS*       0    0    0    0    0    1    0    0    0    0
ACGAGTACGCCGGTGTCGTAT     TSTPVSY       0    0    0    0    0    1    0    0    0    0
ACGAGTACGCTGCAGTATAAT     TSTLQYN       0    0    0    0    0    0    1    0    0    0
ACGAGTACGCTTCGGGGTTCT     TSTLRGS       0    0    0    0    0    0    0    0    0    1
ACGAGTACGGAGCTTAGGAGT     TSTELRS       0    0    0    0    0    0    1    0    0    0
ACGAGTACGGCTGTTCGTACT     TSTAVRT       0    0    0    1    0    0    0    0    0    0
ACGAGTACGGGGCCAACAACA     TSTGPTT       0    0    0    0    0    0    1    0    0    0
ACGAGTACGGGGCCTTCAACA     TSTGPST       0    0    0    0    0    0    0    0    1    0
ACGAGTACGGGGTATATGCAT     TSTGYMH       0    0    0    0    0    0    0    0    0    1
ACGAGTACGGGTACGTGGAGT     TSTGTWS       0    0    0    0    0    0    0    1    0    0
ACGAGTACGGGTATGCAGTCA     TSTGMQS       0    0    0    0    0    0    0    0    0    1
ACGAGTACGGGTATGCAGTCT     TSTGMQS       0    0    0    0    0    0    0    0    0    1
ACGAGTACGGGTCATAAGAAT     TSTGHKN       0    0    0    3    0    0    0    0    0    0
ACGAGTACGGTGTATATGAAT     TSTVYMN       0    0    0    0    0    0    0    0    0    1
ACGAGTACGGTTACTTGGCGT     TSTVTWR       0    0    0    0    0    0    0    0    0    1
ACGAGTACGGTTGTTAGTGTA     TSTVVSV       0    0    0    0    0    0    1    0    0    0
ACGAGTACGGTTGTTAGTGTT     TSTVVSV       0    0    0    0    0    0    1    0    0    0
ACGAGTACGTATAGGCTTCTT     TSTYRLL       0    0    0    0    0    1    0    0    0    0
ACGAGTACGTATGCTACTACG     TSTYATT       0    0    0    0    0    0    0    0    0    1
ACGAGTACGTATTATACTTTT     TSTYYTF       0    0    0    0    0    1    0    0    0    0
ACGAGTACGTATTTTTCTTTT     TSTYFSF       0    0    0    0    0    1    0    0    0    0
ACGAGTACGTCGCGTAGTCCG     TSTSRSP       0    0    0    0    0    0    0    0    3    0
ACGAGTACGTGGACTTGGCTT     TSTWTWL       0    0    0    0    0    1    0    0    0    0
ACGAGTACGTGGCCTAATGAG     TSTWPNE       0    0    0    0    0    1    0    0    0    1
ACGAGTACGTGGCCTATAGAG     TSTWPIE       0    0    0    0    0    1    0    0    0    0
ACGAGTACGTTTCATAATCCG     TSTFHNP       0    0    0    0    0    0    1    0    0    0
ACGAGTACTAAGGTGGAGATG     TSTKVEM       0    0    0    0    0    0    1    0    0    0
ACGAGTACTAATCAGGCTGAG     TSTNQAE       0    0    0    0    0    0    3    0    0    0
ACGAGTACTACGAAGAAAAAA     TSTTKKK       0    0    1    0    0    0    0    0    0    0
ACGAGTACTACGTCTCGTTCG     TSTTSRS       0    0    0    0    1    0    0    0    0    0
ACGAGTACTACTGGGCCTTCT     TSTTGPS       0    0    0    0    0    0    1    0    0    0
ACGAGTACTATAGGGCATTCT     TSTIGHS       0    0    0    0    0    0    1    0    0    0
ACGAGTACTATGATTAAGTAT     TSTMIKY       0    0    0    0    0    3    0    0    0    0
ACGAGTACTATGGCGCATTTT     TSTMAHF       0    0    0    0    0    0    1    0    0    0
ACGAGTACTATTCCTGTTTAT     TSTIPVY       0    0    0    0    0    0    1    0    0    0
ACGAGTACTATTGGGCATTCT     TSTIGHS       0    0    1    0    0    0    1    0    0    0
ACGAGTACTCCTCTGTCTTTA     TSTPLSL       0    0    0    0    1    0    0    0    0    0
ACGAGTACTCCTCTGTCTTTT     TSTPLSF       0    0    0    0    1    0    0    0    0    0
ACGAGTACTCTGACGACTGTG     TSTLTTV       0    0    0    0    0    0    0    3    0    0
ACGAGTACTGCGTTTCCTGTT     TSTAFPV       0    0    0    0    0    1    0    0    0    0
ACGAGTACTGTGCCTCATGCG     TSTVPHA       0    0    0    0    0    0    0    0    0    1
ACGAGTACTGTGGGTATGTAT     TSTVGMY       0    0    0    0    0    0    0    3    0    0
ACGAGTACTTCGAAGATTTTT     TSTSKIF       0    0    1    0    0    0    0    0    0    0
ACGAGTACTTGGACGCGGCAG     TSTWTRQ       0    0    0    0    0    0    1    0    0    0
ACGAGTACTTTAAAAAAAAAG     TSTLKKK       0    0    0    0    0    0    0    0    0    1
ACGAGTACTTTTAATATTTAG     TSTFNIQ       0    0    0    0    0    0    0    0    0    1
ACGAGTACTTTTGCTTCGACG     TSTFAST       0    0    3    4    0    0    1    0    0    0
ACGAGTACTTTTGGGCATTCT     TSTFGHS       0    0    1    0    0    0    0    0    0    0
ACGAGTAGAAAAACGAAAACG     TSRKTKT       0    0    0    0    0    0    1    0    0    0
ACGAGTAGGACGACTGCGCAG     TSRTTAQ       0    0    0    0    0    0    0    0    0    3
ACGAGTAGGCCTACTTATAAA     TSRPTYK       0    0    0    0    0    1    0    0    0    0
ACGAGTAGGCCTACTTATTAT     TSRPTYY       0    0    0    0    0    4    0    0    0    0
ACGAGTAGGGTGGTGAAGGCT     TSRVVKA       0    0    0    0    3    0    0    0    0    0
ACGAGTAGGTATGAGTGGTCT     TSRYEWS       0    0    0    0    0    0    1    0    0    0
ACGAGTAGGTATGCTTCGAAA     TSRYASK       0    0    0    0    0    1    0    0    0    0
ACGAGTAGGTATGCTTCGAAT     TSRYASN       0    0    0    0    0    1    0    0    0    0
ACGAGTAGGTGTGAGCATCTT     TSRCEHL       0    0    0    0    0    0    0    1    0    0
ACGAGTAGTACGAAGGTTCAT     TSSTKVH       0    0    0    0    0    0    0    0    0    4
ACGAGTAGTACGCAGTCGAAT     TSSTQSN       0    0    0    0    0    1    0    0    0    0
ACGAGTAGTACGGCTCAGCAG     TSSTAQQ       0    0    0    0    0    0    0    0    0    1
ACGAGTAGTACTGGGAATGAG     TSSTGNE       0    0    0    0    0    0    3    0    0    0
ACGAGTAGTAGTGTTTGGGTT     TSSSVWV       0    0    0    0    0    0    0    1    0    0
ACGAGTAGTATTTATCAAAAG     TSSIYQK       0    0    0    0    0    1    0    0    0    0
ACGAGTAGTATTTATCATATG     TSSIYHM       0    0    0    0    0    1    0    0    0    0
ACGAGTAGTATTTTTCCGGAG     TSSIFPE       0    0    0    0    0    0    0    0    0    1
ACGAGTAGTCAGGTTACGGAT     TSSQVTD       0    0    0    0    0    0    0    1    0    0
ACGAGTAGTCCGGAGATTACT     TSSPEIT       0    0    0    0    0    0    0    0    0    1
ACGAGTAGTCCTATGCGTAGT     TSSPMRS       0    0    0    0    0    0    0    1    0    0
ACGAGTAGTCCTTGGCTTCCT     TSSPWLP       0    0    0    0    0    0    0    3    3    0
ACGAGTAGTCTGCTTGTTACG     TSSLLVT       0    0    0    0    0    0    0    1    0    0
ACGAGTAGTCTTCTTCAGAAG     TSSLLQK       0    0    0    0    0    0    1    0    0    0
ACGAGTAGTGCTTATCATTAG     TSSAYHQ       0    0    0    0    0    0    0    0    0    4
ACGAGTAGTGGGACTGGTCCG     TSSGTGP       0    0    0    0    0    0    1    0    0    0
ACGAGTAGTGGGGTGGTGACG     TSSGVVT       0    0    0    0    0    0    1    0    0    0
ACGAGTAGTGTGAAGACTGGG     TSSVKTG       0    0    0    0    0    0    0    1    0    0
ACGAGTAGTGTGAAGCGTGAT     TSSVKRD       0    0    0    0    0    0    0    0    0    1
ACGAGTAGTGTGTATAGGGAT     TSSVYRD       0    0    0    0    0    1    0    0    0    0
ACGAGTAGTGTTACTGGGATA     TSSVTGI       0    0    0    0    0    0    0    0    0    1
ACGAGTAGTGTTACTGGGATT     TSSVTGI       0    0    0    0    0    0    0    0    0    1
ACGAGTAGTTATACGTATTCG     TSSYTYS       0    0    0    0    0    0    1    0    0    0
ACGAGTAGTTATGCTCCGTTG     TSSYAPL       0    0    0    0    0    0    0    0    2    0
ACGAGTAGTTCGAAGATTGCT     TSSSKIA       0    0    0    0    0    1    0    0    0    0
ACGAGTAGTTCGAAGTTTAAT     TSSSKFN       0    0    1    0    0    1    0    0    0    0
ACGAGTAGTTCGACGTGGAAA     TSSSTWK       0    0    0    0    0    0    0    0    0    1
ACGAGTAGTTCGACGTGGAAT     TSSSTWN       0    0    0    0    0    0    1    0    0    1
ACGAGTAGTTCGGGTTCTGGT     TSSSGSG       0    0    0    0    0    3    0    0    0    0
ACGAGTATGAATCTTACTGGT     TSMNLTG       0    0    0    0    0    0    0    0    2    0
ACGAGTATGAATGTGGATCGT     TSMNVDR       0    0    0    0    0    0    1    0    0    0
ACGAGTATGACGAATCATCGT     TSMTNHR       0    0    0    0    0    0    0    1    0    0
ACGAGTATGACGTTTACTCGG     TSMTFTR       0    0    0    1    0    0    0    0    0    0
ACGAGTATGACTACGGATATG     TSMTTDM       0    0    1    0    0    0    0    0    0    0
ACGAGTATGACTACGTGGTTG     TSMTTWL       0    0    0    0    0    3    0    0    0    0
ACGAGTATGAGGACGGCTCTT     TSMRTAL       0    0    0    0    0    0    0    0    1    0
ACGAGTATGAGGCCTAATTAT     TSMRPNY       0    0    0    0    0    1    0    0    0    0
ACGAGTATGAGGGTTCATTAA     TSMRVH*       0    0    0    0    0    0    0    0    0    1
ACGAGTATGAGGGTTCATTAT     TSMRVHY       0    0    0    0    0    0    0    0    0    1
ACGAGTATGAGTCCTGGGACT     TSMSPGT       0    0    0    0    0    0    0    3    0    0
ACGAGTATGATTATTTTGTAA     TSMIIL*       0    0    0    0    0    0    1    0    0    0
ACGAGTATGATTATTTTGTAT     TSMIILY       0    0    0    0    0    0    1    3    0    0
ACGAGTATGATTTATTCTTGT     TSMIYSC       0    0    0    0    0    0    0    0    0    1
ACGAGTATGATTTTTCTGAAT     TSMIFLN       0    0    0    0    0    0    0    0    1    0
ACGAGTATGCAGGCTGCGCAT     TSMQAAH       0    0    0    0    0    0    0    0    0    1
ACGAGTATGCATCTTACGAGT     TSMHLTS       0    0    0    0    0    0    1    0    0    0
ACGAGTATGCGTCTGAATCCT     TSMRLNP       0    0    0    0    0    0    0    0    0    1
ACGAGTATGCTGACGTAGACG     TSMLTQT       0    0    0    3    0    0    0    0    0    0
ACGAGTATGGCTATTCAGCGG     TSMAIQR       0    0    0    0    0    0    0    1    0    0
ACGAGTATGGGGCCTTAGAAA     TSMGPQK       0    0    0    0    0    0    0    1    0    0
ACGAGTATGGGGCCTTTGATT     TSMGPLI       0    0    0    0    0    0    0    3    0    0
ACGAGTATGGGTCTGTAGAAT     TSMGLQN       0    0    0    0    0    0    0    0    0    1
ACGAGTATGGTGACGCAGCTG     TSMVTQL       0    0    0    0    0    0    1    0    0    0
ACGAGTATGTAGATGCTGGAT     TSMQMLD       0    0    1    0    0    0    0    0    0    0
ACGAGTATGTATCCGATGTAA     TSMYPM*       0    0    0    1    0    0    0    0    0    0
ACGAGTATGTATCCGATGTAT     TSMYPMY       0    0    0    1    0    0    0    0    0    0
ACGAGTATGTGTACGCAACGT     TSMCTQR       0    0    0    0    0    0    0    0    0    1
ACGAGTATGTGTACGCATCGG     TSMCTHR       0    0    0    0    0    0    0    0    0    1
ACGAGTATTAAGAGTAATCTT     TSIKSNL       0    0    0    0    0    0    0    0    1    0
ACGAGTATTAATTATTCGTTT     TSINYSF       0    0    0    1    0    0    0    0    0    0
ACGAGTATTACTTCTTTGGCG     TSITSLA       0    0    0    0    0    0    3    0    0    0
ACGAGTATTAGGGAGTGGGCT     TSIREWA       0    0    0    0    0    0    1    0    0    0
ACGAGTATTAGTACTCATAAT     TSISTHN       0    0    0    0    0    0    0    3    0    0
ACGAGTATTCATTTGCCGCTA     TSIHLPL       0    0    0    0    0    0    1    0    0    0
ACGAGTATTCATTTGCCGCTT     TSIHLPL       0    0    0    0    0    0    1    0    0    0
ACGAGTATTCCTCATTGGAAG     TSIPHWK       0    0    0    0    0    0    0    0    0    1
ACGAGTATTCCTCTTAATGAG     TSIPLNE       0    0    0    0    0    3    0    0    0    0
ACGAGTATTCCTTCTTCGTCA     TSIPSSS       0    0    0    0    0    0    0    0    0    1
ACGAGTATTCCTTCTTCGTCT     TSIPSSS       0    0    0    0    0    0    0    0    0    1
ACGAGTATTCTTGAGCAGGGT     TSILEQG       0    0    0    0    0    0    3    0    0    0
ACGAGTATTGATACGCAGACG     TSIDTQT       0    0    0    0    0    0    3    0    0    0
ACGAGTATTGCTCAGCAGTGG     TSIAQQW       0    0    0    0    0    0    0    0    3    0
ACGAGTATTGCTTGTCAGCTG     TSIACQL       0    0    0    0    0    0    0    0    0    1
ACGAGTATTGCTTTGGTGACG     TSIALVT       0    0    0    0    0    0    1    0    0    0
ACGAGTATTGTGAGGCATTAG     TSIVRHQ       0    0    0    0    0    0    1    0    0    0
ACGAGTATTGTTAAGGATACG     TSIVKDT       0    0    0    0    0    0    0    1    0    0
ACGAGTATTGTTCATAAGCAA     TSIVHKQ       0    0    0    0    0    0    0    1    0    0
ACGAGTATTGTTCATAAGCTT     TSIVHKL       0    0    0    0    0    0    0    1    0    0
ACGAGTATTTCGGTGGATTCT     TSISVDS       0    0    0    0    0    0    0    0    0    1
ACGAGTATTTCTCATTCTAAG     TSISHSK       0    0    0    0    0    0    1    0    0    0
ACGAGTATTTTTAGTGTTCGT     TSIFSVR       0    0    0    0    0    3    0    0    0    0
ACGAGTCAGAAGATGATTCGT     TSQKMIR       0    0    0    0    0    0    1    0    0    0
ACGAGTCAGAAGTTTTGGGAT     TSQKFWD       0    0    0    0    0    0    1    0    0    0
ACGAGTCAGAATTTTCCTACA     TSQNFPT       0    0    0    0    0    0    0    1    0    0
ACGAGTCAGAATTTTCCTACT     TSQNFPT       0    0    0    0    0    0    0    1    0    0
ACGAGTCAGAGTCCGTTGATT     TSQSPLI       0    0    0    0    0    4    0    0    0    0
ACGAGTCAGATGAAGGAGAAG     TSQMKEK       0    0    0    0    0    1    0    0    0    0
ACGAGTCAGATGCTGGCGTCG     TSQMLAS       0    0    0    0    3    0    0    0    0    0
ACGAGTCAGATGGTGGGGGGT     TSQMVGG       0    0    0    0    0    0    0    1    0    0
ACGAGTCAGCAGATTAAGTAG     TSQQIKQ       0    0    0    0    0    0    1    0    0    0
ACGAGTCAGCATATGACGAGT     TSQHMTS       0    0    0    0    0    0    1    0    0    1
ACGAGTCAGCATCAGAATATG     TSQHQNM       0    0    0    0    0    3    0    0    0    0
ACGAGTCAGCCGAAACAGCCA     TSQPKQP       0    0    0    0    0    0    0    0    0    1
ACGAGTCAGCCGTATACGAAG     TSQPYTK       0    0    0    0    0    0    0    0    1    0
ACGAGTCAGCCTGCTGCGAAT     TSQPAAN       0    0    0    0    0    1    0    0    0    0
ACGAGTCAGCGTCCGGGTAAA     TSQRPGK       0    0    0    0    0    0    1    0    0    0
ACGAGTCAGCGTCCGGGTAAT     TSQRPGN       0    0    0    0    0    0    1    0    0    0
ACGAGTCAGCTTCGTTGGACG     TSQLRWT       0    0    0    0    0    0    1    0    0    0
ACGAGTCAGCTTTTGCAGTCG     TSQLLQS       0    0    0    0    0    0    1    0    0    0
ACGAGTCAGGAGGTTTCGAGG     TSQEVSR       0    0    0    0    0    0    1    0    0    0
ACGAGTCAGGATGCTTCTCTT     TSQDASL       0    0    0    0    0    0    0    1    0    0
ACGAGTCAGGCGAGGGAGCAG     TSQAREQ       0    0    0    0    0    0    0    0    3    0
ACGAGTCAGGCGATGCGTAGT     TSQAMRS       0    0    0    0    0    0    1    0    0    0
ACGAGTCAGGCGCATGTTAAG     TSQAHVK       0    0    0    0    0    0    0    0    2    0
ACGAGTCAGGCTACGGGTAGT     TSQATGS       0    0    0    0    0    0    0    1    0    0
ACGAGTCAGGGGGATATGAAA     TSQGDMK       0    0    0    0    0    0    0    0    1    0
ACGAGTCAGGGGGATATGAAT     TSQGDMN       0    0    0    0    0    0    0    0    1    0
ACGAGTCAGGGTCCGCATTTA     TSQGPHL       0    0    0    0    0    0    0    1    0    0
ACGAGTCAGGTGAGGTTTCCA     TSQVRFP       0    0    0    0    0    1    0    0    0    0
ACGAGTCAGGTGAGGTTTCCT     TSQVRFP       0    0    0    0    0    1    3    1    0    0
ACGAGTCAGTGGAAGTTTATA     TSQWKFI       0    0    1    0    0    0    0    0    0    0
ACGAGTCAGTGGAAGTTTATT     TSQWKFI       0    0    1    0    0    0    0    0    0    0
ACGAGTCAGTGTTATACGGAG     TSQCYTE       0    0    0    0    0    1    0    0    0    0
ACGAGTCAGTTGACTTGTGTG     TSQLTCV       0    0    0    0    0    1    0    0    0    0
ACGAGTCAGTTTAATGTGCCG     TSQFNVP       0    0    0    3    0    0    0    0    0    0
ACGAGTCATAAGAATATGAGG     TSHKNMR       0    0    0    0    0    0    0    0    3    0
ACGAGTCATAAGATGCTGGTG     TSHKMLV       0    0    0    0    0    0    0    1    0    0
ACGAGTCATAAGGTTCGGACT     TSHKVRT       0    0    0    0    0    3    0    0    0    0
ACGAGTCATAATTCTTTGACT     TSHNSLT       0    0    0    0    0    0    0    1    0    0
ACGAGTCATACTAAGGAGAAA     TSHTKEK       0    0    0    0    0    0    1    0    0    0
ACGAGTCATACTAAGGTGTAT     TSHTKVY       0    0    0    0    0    0    1    0    0    0
ACGAGTCATACTGAGTGGTTG     TSHTEWL       0    0    0    0    0    0    0    0    0    1
ACGAGTCATACTGATGGTTAG     TSHTDGQ       0    0    0    0    0    0    1    0    0    0
ACGAGTCATAGGACGCATGAG     TSHRTHE       0    0    0    0    0    0    0    0    0    1
ACGAGTCATAGTCTTACGGCG     TSHSLTA       0    0    0    0    0    1    0    0    0    0
ACGAGTCATATAGATATTACG     TSHIDIT       0    0    0    0    0    0    0    0    0    1
ACGAGTCATATGGATGAGAAG     TSHMDEK       0    0    0    0    0    0    3    0    0    0
ACGAGTCATATTGTGAAGCTG     TSHIVKL       0    0    0    0    0    0    1    0    0    0
ACGAGTCATATTGTGAAGCTT     TSHIVKL       0    0    0    0    0    0    1    0    0    0
ACGAGTCATCAGTCGGAGACT     TSHQSET       0    0    0    1    0    0    1    0    0    0
ACGAGTCATCATGTTACTGGA     TSHHVTG       0    0    0    0    1    0    0    0    0    0
ACGAGTCATCATGTTACTGGT     TSHHVTG       0    0    0    0    1    0    0    0    0    0
ACGAGTCATCCGATGACGCAG     TSHPMTQ       0    0    0    0    0    1    0    0    0    0
ACGAGTCATCCGGTGAGGATG     TSHPVRM       0    0    0    0    0    0    0    0    0    3
ACGAGTCATCCGTCGGTTGAA     TSHPSVE       0    0    0    0    0    0    0    0    0    1
ACGAGTCATCCGTCGGTTGAT     TSHPSVD       0    0    0    0    0    0    0    0    0    1
ACGAGTCATCCGTCTACTAGG     TSHPSTR       0    0    0    0    1    0    0    0    0    0
ACGAGTCATCCTCCTGCGAGG     TSHPPAR       0    0    0    0    0    1    0    0    0    0
ACGAGTCATCCTCCTGCGAGT     TSHPPAS       0    0    0    0    0    1    0    0    0    0
ACGAGTCATCGGTATTTTAAT     TSHRYFN       0    0    1    0    0    0    0    0    0    0
ACGAGTCATCTGTCGGAGACT     TSHLSET       0    0    0    0    0    0    1    0    0    0
ACGAGTCATCTTAAGTATTTG     TSHLKYL       0    0    0    0    0    0    0    0    1    0
ACGAGTCATGAGCTGCTGCGG     TSHELLR       0    0    3    0    0    0    0    0    0    0
ACGAGTCATGGTAAGCATTGG     TSHGKHW       0    0    0    0    0    1    0    0    0    0
ACGAGTCATGTGACGTTTGCG     TSHVTFA       0    0    0    0    0    1    0    0    0    0
ACGAGTCATGTGCATGATAAT     TSHVHDN       0    0    0    0    0    0    0    0    0    3
ACGAGTCATGTTTATGAGCGT     TSHVYER       0    0    0    0    0    0    0    0    0    3
ACGAGTCATTATACTACTATG     TSHYTTM       0    0    0    0    0    0    0    0    0    1
ACGAGTCATTCTGTTGAGATG     TSHSVEM       0    0    0    0    0    0    1    0    0    0
ACGAGTCATTGGTATAAGGCG     TSHWYKA       0    0    0    0    0    0    1    0    0    0
ACGAGTCATTGGTATAAGGCT     TSHWYKA       0    0    0    0    0    0    1    0    0    0
ACGAGTCATTGTCTTACGGCG     TSHCLTA       0    0    0    0    0    1    0    0    0    0
ACGAGTCATTTGACTAGTGTG     TSHLTSV       0    0    0    0    0    0    1    0    0    0
ACGAGTCATTTGCATCGGAAG     TSHLHRK       0    0    0    0    0    1    0    0    0    0
ACGAGTCATTTGGCGGCTCAT     TSHLAAH       0    0    0    0    0    1    0    0    0    0
ACGAGTCATTTGGCTACTAAG     TSHLATK       0    0    0    0    0    3    0    0    0    0
ACGAGTCATTTTACTACAAAG     TSHFTTK       0    0    0    0    0    0    0    0    0    1
ACGAGTCCGAAGATTCATACA     TSPKIHT       0    0    0    0    0    0    0    1    0    0
ACGAGTCCGAATTCGCAGTAT     TSPNSQY       0    0    0    0    0    0    1    0    0    0
ACGAGTCCGACGAATAAGTCG     TSPTNKS       0    0    0    0    0    0    3    0    0    1
ACGAGTCCGACGAATAAGTCT     TSPTNKS       0    0    0    0    0    0    0    0    0    1
ACGAGTCCGACGACAGCAGAG     TSPTTAE       0    0    0    0    0    1    0    0    0    0
ACGAGTCCGACGATTTCGAAG     TSPTISK       0    0    0    1    0    0    0    0    0    0
ACGAGTCCGACTAAGACGGAG     TSPTKTE       0    0    0    0    0    0    0    1    0    0
ACGAGTCCGATTGCTTGGCCA     TSPIAWP       0    0    0    0    0    0    0    0    0    1
ACGAGTCCGATTGCTTGGCCT     TSPIAWP       0    0    0    0    0    0    0    0    0    1
ACGAGTCCGATTGGGGTGAAG     TSPIGVK       0    0    0    0    0    0    0    1    0    0
ACGAGTCCGATTGGGGTGTTG     TSPIGVL       0    0    0    0    0    0    0    1    0    0
ACGAGTCCGCCGGTGATTTGT     TSPPVIC       0    0    0    0    0    0    1    0    0    0
ACGAGTCCGCCTGATCTTTAT     TSPPDLY       0    0    0    0    0    0    0    0    0    3
ACGAGTCCGCTGTATCATTTT     TSPLYHF       0    0    0    0    0    0    0    0    1    0
ACGAGTCCGCTTAAGTCTTAT     TSPLKSY       0    0    1    0    0    0    0    0    0    0
ACGAGTCCGGAGATTAAGCGA     TSPEIKR       0    0    0    0    0    1    0    0    0    0
ACGAGTCCGGATCATTAGATT     TSPDHQI       0    0    0    0    0    0    0    3    0    0
ACGAGTCCGGCGTGGGCGGAG     TSPAWAE       0    0    0    0    0    0    3    0    0    0
ACGAGTCCGGCTCATCCGCTT     TSPAHPL       0    0    0    0    0    0    1    0    0    0
ACGAGTCCGGGGACGCATAGT     TSPGTHS       0    0    0    0    0    1    0    0    0    0
ACGAGTCCGGGTTCTGATGTA     TSPGSDV       0    0    0    0    0    0    0    1    0    0
ACGAGTCCGGGTTCTGATGTT     TSPGSDV       0    0    0    0    0    0    0    1    0    0
ACGAGTCCGGTGAATGATGAA     TSPVNDE       0    0    0    0    0    0    1    0    0    0
ACGAGTCCGGTGAATGATGAT     TSPVNDD       0    0    0    0    0    0    1    0    0    0
ACGAGTCCGGTGTGGACGCCG     TSPVWTP       0    0    0    0    0    0    0    1    0    0
ACGAGTCCGTAGATTCATACT     TSPQIHT       0    0    0    0    0    0    0    1    0    0
ACGAGTCCGTCGAATAGTACT     TSPSNST       0    0    0    0    0    0    0    1    0    0
ACGAGTCCGTCTAAGAGTGTT     TSPSKSV       0    0    0    0    0    0    0    1    0    0
ACGAGTCCGTCTCCTGCTAAA     TSPSPAK       0    0    0    0    0    0    1    0    0    0
ACGAGTCCGTCTCCTGCTAAT     TSPSPAN       0    0    0    0    0    0    1    0    0    0
ACGAGTCCGTCTTTGCCGAAG     TSPSLPK       0    0    0    0    0    1    0    0    0    0
ACGAGTCCGTGGGGTTAGATT     TSPWGQI       0    0    0    0    0    1    0    0    0    0
ACGAGTCCGTGGGTGTTGAGA     TSPWVLR       0    0    0    0    0    0    1    0    0    0
ACGAGTCCGTGGGTGTTGAGT     TSPWVLS       0    0    0    0    0    0    1    0    0    0
ACGAGTCCGTGTACTTTGAAT     TSPCTLN       0    0    0    0    0    0    0    1    0    0
ACGAGTCCGTTGACGTGGTTT     TSPLTWF       0    0    0    0    0    0    0    0    1    0
ACGAGTCCGTTGTATGATGGG     TSPLYDG       0    0    0    0    0    0    0    1    0    1
ACGAGTCCGTTGTATTTTGCG     TSPLYFA       0    0    0    0    0    0    0    0    0    1
ACGAGTCCGTTTCAGCAGTCT     TSPFQQS       0    0    0    0    0    0    0    1    0    0
ACGAGTCCGTTTGGTATGACT     TSPFGMT       0    0    0    0    0    0    0    1    0    0
ACGAGTCCTAAGAGTTGTGTT     TSPKSCV       0    0    0    0    0    0    0    0    3    0
ACGAGTCCTACGATGGATTAT     TSPTMDY       0    0    0    0    0    3    0    0    0    0
ACGAGTCCTACTTCGGGTCAT     TSPTSGH       0    0    0    0    0    0    3    0    0    0
ACGAGTCCTAGGTTTGAGACG     TSPRFET       0    0    0    0    0    0    3    0    0    0
ACGAGTCCTAGGTTTGAGACT     TSPRFET       0    0    0    0    0    0    1    0    0    0
ACGAGTCCTATTCCGGAGTCT     TSPIPES       0    0    0    0    0    0    0    0    1    0
ACGAGTCCTCCGCCTCCGACA     TSPPPPT       0    0    0    0    0    1    0    0    0    0
ACGAGTCCTCCGCCTCCGACT     TSPPPPT       0    0    0    0    0    1    0    0    0    0
ACGAGTCCTCCTAAGATGAAG     TSPPKMK       0    0    0    0    0    0    0    0    0    1
ACGAGTCCTCCTAAGATGTTG     TSPPKML       0    0    0    0    0    0    0    0    0    1
ACGAGTCCTCGTTCGATTCCT     TSPRSIP       0    0    0    0    0    0    0    0    0    1
ACGAGTCCTCTTCATCAGGTT     TSPLHQV       0    0    0    0    0    0    0    0    1    0
ACGAGTCCTGCGAATAATGTG     TSPANNV       0    0    0    0    0    0    3    0    0    0
ACGAGTCCTGCGACGTGGTTG     TSPATWL       0    0    0    0    0    3    0    0    0    0
ACGAGTCCTGGGGGTTTTTTA     TSPGGFL       0    0    0    0    0    0    0    0    0    1
ACGAGTCCTGGGGGTTTTTTT     TSPGGFF       0    0    0    0    0    0    0    0    0    1
ACGAGTCCTGTGACTTTTAAG     TSPVTFK       0    0    0    0    0    1    0    0    0    0
ACGAGTCCTGTGTATGCGAAT     TSPVYAN       0    0    0    0    0    1    0    0    0    0
ACGAGTCCTGTTCTTAGTTGT     TSPVLSC       0    0    0    0    0    0    1    0    0    0
ACGAGTCCTGTTTCGAAAAAT     TSPVSKN       0    0    0    0    0    1    0    0    0    0
ACGAGTCCTGTTTCGAATTTG     TSPVSNL       0    0    0    0    0    1    0    0    0    0
ACGAGTCCTTCGCATCCGCGG     TSPSHPR       0    0    0    0    0    0    3    0    0    0
ACGAGTCCTTCGCTTTGGAGG     TSPSLWR       0    0    0    0    0    0    0    3    0    0
ACGAGTCCTTGGATTACTGCG     TSPWITA       0    0    0    0    0    0    0    1    0    0
ACGAGTCGAAATCCGGAGGTG     TSRNPEV       0    0    0    0    0    0    0    1    0    0
ACGAGTCGATATCCGGAGGTG     TSRYPEV       0    0    0    0    0    0    0    1    0    0
ACGAGTCGGAATATTGAGAGG     TSRNIER       0    0    1    0    0    0    0    0    0    0
ACGAGTCGGAATATTGAGAGT     TSRNIES       0    0    1    0    0    0    0    0    0    0
ACGAGTCGGACGCATCAGGCT     TSRTHQA       0    0    3    0    0    0    0    0    0    0
ACGAGTCGGAGTATTTGGAAT     TSRSIWN       0    0    0    0    1    0    0    0    0    0
ACGAGTCGGAGTCATCCGCAG     TSRSHPQ       0    0    0    0    0    1    0    0    0    0
ACGAGTCGGCATTCGTATTAT     TSRHSYY       0    0    0    1    0    0    0    0    0    0
ACGAGTCGGCTGCATGTTGAT     TSRLHVD       0    0    0    0    0    0    0    0    2    0
ACGAGTCGGCTGGAGTTGAAG     TSRLELK       0    0    0    0    0    0    0    0    0    1
ACGAGTCGGCTTAATCCTTAA     TSRLNP*       0    0    0    0    0    0    0    1    0    0
ACGAGTCGGCTTAATCCTTAT     TSRLNPY       0    0    0    0    0    0    0    1    0    0
ACGAGTCGGCTTTCGTATTAT     TSRLSYY       0    0    0    1    0    0    0    0    0    0
ACGAGTCGGGTGGGGCATCCT     TSRVGHP       0    0    0    0    0    1    0    0    0    0
ACGAGTCGGTTTATTGCGGAG     TSRFIAE       0    0    0    0    0    1    0    0    0    0
ACGAGTCGTACTTTGTTGCCG     TSRTLLP       0    0    0    0    0    0    3    0    0    0
ACGAGTCGTCAGCCGGCTCAT     TSRQPAH       0    0    0    0    0    3    0    0    0    0
ACGAGTCGTCCTACAAAACCA     TSRPTKP       0    0    0    0    0    0    0    1    0    0
ACGAGTCGTCTTCATATTTGG     TSRLHIW       0    0    0    0    0    0    1    0    0    0
ACGAGTCGTGCGTCGAATGAT     TSRASND       0    0    0    0    0    0    1    0    0    0
ACGAGTCGTTATCAGCCGACT     TSRYQPT       0    0    0    0    0    3    0    0    0    0
ACGAGTCGTTTTCTGGAGCCT     TSRFLEP       0    0    0    0    0    0    0    0    1    0
ACGAGTCGTTTTCTTAGTGAG     TSRFLSE       0    0    0    0    0    0    0    0    0    1
ACGAGTCTGAAGAATGCGCCT     TSLKNAP       0    0    0    0    0    0    0    0    0    1
ACGAGTCTGACTGCTACTACT     TSLTATT       0    0    0    0    0    0    1    0    0    0
ACGAGTCTGAGGCTGTTTAAG     TSLRLFK       0    0    0    0    0    0    0    0    3    0
ACGAGTCTGATGCCGACAAAG     TSLMPTK       0    0    0    0    0    0    0    0    0    1
ACGAGTCTGATGCCGACTAAG     TSLMPTK       0    0    0    0    0    0    0    0    0    1
ACGAGTCTGATGGGGGCGAGG     TSLMGAR       0    0    0    0    0    0    0    0    0    1
ACGAGTCTGATTCTGCCTCCT     TSLILPP       0    0    0    0    0    0    0    0    0    1
ACGAGTCTGCATATTAATTCT     TSLHINS       0    0    0    3    0    0    0    0    0    0
ACGAGTCTGCATCAGTTTCGG     TSLHQFR       0    0    0    0    0    0    0    0    0    1
ACGAGTCTGCATTCGTCGCTT     TSLHSSL       0    0    0    0    0    0    1    0    0    0
ACGAGTCTGCCGTATCTGCCT     TSLPYLP       0    0    0    0    0    0    0    0    0    1
ACGAGTCTGCCTACGGAGGCG     TSLPTEA       0    0    1    0    0    0    0    0    0    0
ACGAGTCTGCGTCCGTTTTAT     TSLRPFY       0    0    0    0    0    0    0    1    0    0
ACGAGTCTGGAGAATGGTATG     TSLENGM       0    0    0    0    0    0    0    0    0    3
ACGAGTCTGGCGACTTGGATG     TSLATWM       0    0    0    0    0    0    1    0    0    0
ACGAGTCTGGGTAATGTGCAG     TSLGNVQ       0    0    0    0    0    0    0    1    0    0
ACGAGTCTGGTGAAGCTTCGT     TSLVKLR       0    0    0    0    0    0    3    0    0    0
ACGAGTCTGGTTAGGCCGCAG     TSLVRPQ       0    0    0    0    0    0    0    0    0    1
ACGAGTCTGTAGAATGCGCCG     TSLQNAP       0    0    0    0    0    0    0    0    0    1
ACGAGTCTGTCTGCTCATAGG     TSLSAHR       0    0    0    0    0    0    0    1    0    0
ACGAGTCTGTCTGCTCATAGT     TSLSAHS       0    0    0    0    0    0    0    1    0    0
ACGAGTCTGTGGTATCAGGCG     TSLWYQA       0    0    0    0    0    0    0    0    0    1
ACGAGTCTGTTGAATACGTTT     TSLLNTF       0    0    0    0    0    0    0    0    0    1
ACGAGTCTTAAGACGCTTTCT     TSLKTLS       0    0    0    0    0    0    0    1    0    0
ACGAGTCTTAAGGTGAAGAGG     TSLKVKR       0    0    0    0    0    0    0    1    0    0
ACGAGTCTTAATCCTAATGGT     TSLNPNG       0    0    0    0    0    0    3    0    0    0
ACGAGTCTTACGAGGACGTAG     TSLTRTQ       0    0    0    0    0    1    0    0    0    0
ACGAGTCTTACGTCTAGTTGG     TSLTSSW       0    0    0    0    0    0    0    0    0    3
ACGAGTCTTACTGGTAAGGTT     TSLTGKV       0    0    3    0    0    0    0    0    0    0
ACGAGTCTTAGTATTTGGAAG     TSLSIWK       0    0    0    0    0    0    0    1    0    0
ACGAGTCTTAGTGCGGTTCAA     TSLSAVQ       0    0    0    0    0    0    0    0    0    1
ACGAGTCTTAGTGCGGTTCAT     TSLSAVH       0    0    0    0    0    0    0    0    0    1
ACGAGTCTTCAGAATGATTTG     TSLQNDL       0    0    0    0    3    0    0    0    0    0
ACGAGTCTTCAGATGTCTAGT     TSLQMSS       0    0    0    0    0    0    0    0    0    1
ACGAGTCTTCAGGGTCAGAGT     TSLQGQS       0    0    0    0    0    0    1    0    0    0
ACGAGTCTTCCTGGGTATGGT     TSLPGYG       0    0    0    0    0    0    0    0    0    3
ACGAGTCTTCGGCCTTATAGT     TSLRPYS       0    0    0    0    0    0    0    0    0    3
ACGAGTCTTCGTCCGCAGGAT     TSLRPQD       0    0    0    0    0    0    0    3    0    0
ACGAGTCTTGATCCGTGTTTT     TSLDPCF       0    0    0    0    0    0    0    1    0    0
ACGAGTCTTGCGGAGTCGGAT     TSLAESD       0    0    0    0    0    1    0    0    0    0
ACGAGTCTTGCTAAGCTTGAG     TSLAKLE       0    0    0    3    0    1    0    0    0    0
ACGAGTCTTGGTGATACTTAA     TSLGDT*       0    0    0    0    0    0    0    0    0    1
ACGAGTCTTGGTGATACTTAT     TSLGDTY       0    0    0    0    0    0    0    0    0    1
ACGAGTCTTGTTGGTCAGACG     TSLVGQT       0    0    0    0    0    0    0    1    0    0
ACGAGTCTTGTTGGTCTGACG     TSLVGLT       0    0    0    0    0    0    0    1    0    0
ACGAGTCTTTCGAAGAATCAG     TSLSKNQ       0    0    0    0    0    0    1    0    0    0
ACGAGTCTTTGGACGCATGCT     TSLWTHA       0    0    0    0    0    0    0    1    0    0
ACGAGTCTTTTGGATTAGGAT     TSLLDQD       0    0    0    0    0    0    1    0    0    0
ACGAGTCTTTTTCCGTGGCCT     TSLFPWP       0    0    0    0    0    1    0    0    0    0
ACGAGTCTTTTTGCGTGTATG     TSLFACM       0    0    0    0    0    0    0    1    0    0
ACGAGTGAGACTTTTAAGGAG     TSETFKE       0    0    0    0    1    0    0    0    0    0
ACGAGTGAGCGGGAGACGAAG     TSERETK       0    0    0    0    0    0    0    0    3    0
ACGAGTGAGTATAATCGGCTT     TSEYNRL       0    0    0    0    1    0    0    0    0    0
ACGAGTGATAAGCATTTTCCG     TSDKHFP       0    0    0    0    1    0    0    0    0    0
ACGAGTGATACTGAGAAAACG     TSDTEKT       0    0    1    0    0    0    0    0    0    0
ACGAGTGATACTGTGTATTCG     TSDTVYS       0    0    1    0    0    0    0    0    0    0
ACGAGTGATAGGAATTTTGTA     TSDRNFV       0    0    0    0    0    0    0    0    1    0
ACGAGTGATATTAAGAATCCT     TSDIKNP       0    0    0    1    0    0    0    0    3    0
ACGAGTGATCGTCATAATGGG     TSDRHNG       0    0    0    0    0    0    0    0    0    1
ACGAGTGATGATTTGTTGAAT     TSDDLLN       0    0    0    0    0    0    0    0    0    1
ACGAGTGATGCGACGGGTACA     TSDATGT       0    0    0    0    0    0    0    0    1    0
ACGAGTGATGCGACGGGTACT     TSDATGT       0    0    0    0    0    0    0    0    1    0
ACGAGTGATGCGAGGCGTCAG     TSDARRQ       0    0    0    0    0    0    3    0    0    0
ACGAGTGATGCGGGGACTACA     TSDAGTT       0    0    0    0    0    0    1    0    0    0
ACGAGTGATGCGGGGACTACT     TSDAGTT       0    0    0    0    0    0    2    0    0    0
ACGAGTGATGGTCTTTCTCAT     TSDGLSH       0    0    0    0    0    3    0    0    0    0
ACGAGTGATTTTGCTCGTCGT     TSDFARR       0    0    0    0    0    0    0    0    0    3
ACGAGTGCGAAGGAGCATAGG     TSAKEHR       0    0    0    0    0    0    0    3    0    0
ACGAGTGCGACGTGTCCTATG     TSATCPM       0    0    0    0    0    0    0    0    0    2
ACGAGTGCGACTACTGCGCTG     TSATTAL       0    0    0    0    0    0    1    0    0    0
ACGAGTGCGAGTCATATTTTA     TSASHIL       0    0    0    0    0    1    0    0    0    0
ACGAGTGCGAGTTATGCTGTG     TSASYAV       0    0    0    0    1    0    0    0    0    0
ACGAGTGCGATGAGTCTTAAT     TSAMSLN       0    0    0    0    0    1    0    0    0    0
ACGAGTGCGATGGGTTAGAAG     TSAMGQK       0    0    0    0    0    3    0    0    0    0
ACGAGTGCGCGTTGGGATCTG     TSARWDL       0    0    0    0    1    0    0    0    0    0
ACGAGTGCGCTGGATTATCCG     TSALDYP       0    0    0    0    0    0    0    0    0    3
ACGAGTGCGGTTCATGCTTAG     TSAVHAQ       0    0    0    1    0    0    0    0    0    1
ACGAGTGCGGTTCATGCTTAT     TSAVHAY       0    0    0    1    0    0    0    0    0    1
ACGAGTGCGGTTCGTCAGCTG     TSAVRQL       0    0    0    0    0    0    3    0    0    0
ACGAGTGCGTCGAGTCGTGAT     TSASSRD       0    0    0    0    0    0    1    0    0    0
ACGAGTGCGTGTCATATTTTT     TSACHIF       0    0    0    0    0    1    0    0    0    0
ACGAGTGCGTTTAATACTAGT     TSAFNTS       0    0    0    0    0    0    0    0    2    0
ACGAGTGCGTTTGTGTATTCT     TSAFVYS       0    0    0    0    0    0    1    0    0    0
ACGAGTGCTAATATGTGGAAA     TSANMWK       0    0    0    0    0    0    0    0    0    1
ACGAGTGCTAATATGTGGAAT     TSANMWN       0    0    0    0    0    0    0    0    0    1
ACGAGTGCTACTCTTCCTAGT     TSATLPS       0    0    0    0    0    0    3    0    0    0
ACGAGTGCTCAGATTAAGAAG     TSAQIKK       0    0    0    1    0    3    0    0    0    0
ACGAGTGCTCAGGTTATGTCG     TSAQVMS       0    0    0    0    0    0    0    0    0    1
ACGAGTGCTCAGGTTATGTCT     TSAQVMS       0    0    0    0    0    0    0    0    0    1
ACGAGTGCTCGGACTTGTGCG     TSARTCA       0    0    0    0    0    0    0    0    0    3
ACGAGTGCTCTGCCGGGTCGT     TSALPGR       0    0    0    1    0    0    0    0    0    1
ACGAGTGCTGCGATTGTTCAT     TSAAIVH       0    0    0    0    0    0    3    0    0    0
ACGAGTGCTGTTAAGAATAAT     TSAVKNN       0    0    0    0    0    0    0    1    0    0
ACGAGTGCTTATTCGCATGCT     TSAYSHA       0    0    0    0    0    0    0    1    0    0
ACGAGTGCTTCGAGTCGGATG     TSASSRM       0    0    0    0    0    0    0    1    0    0
ACGAGTGCTTCGCAGCATAGG     TSASQHR       0    0    0    0    0    1    0    0    0    0
ACGAGTGCTTCGCAGCATAGT     TSASQHS       0    0    0    0    0    1    0    0    0    0
ACGAGTGCTTCTAATCTTTAT     TSASNLY       0    0    0    0    0    0    0    3    0    0
ACGAGTGGGAGTAATATGTTT     TSGSNMF       0    0    0    0    1    0    0    0    0    0
ACGAGTGGGGATGAGCGGAAT     TSGDERN       0    0    0    0    0    1    0    0    0    0
ACGAGTGGGGGGACTCAGTAT     TSGGTQY       0    0    0    0    0    3    0    0    0    0
ACGAGTGGGTATACGCCGTGG     TSGYTPW       0    0    0    0    0    1    0    0    0    0
ACGAGTGGGTCGGGGAGTGCT     TSGSGSA       0    0    0    0    0    0    1    3    0    1
ACGAGTGGGTCTCAGCTGGAG     TSGSQLE       0    0    0    0    1    0    0    0    0    0
ACGAGTGGGTCTCCGGTGCGG     TSGSPVR       0    0    1    0    0    0    0    0    0    0
ACGAGTGGGTGTACTCCTATT     TSGCTPI       0    0    0    0    0    0    0    3    0    0
ACGAGTGGTATGTTTTCGCCT     TSGMFSP       0    0    0    0    0    0    0    1    0    1
ACGAGTGGTATTAAACAACAG     TSGIKQQ       0    0    0    0    0    1    0    0    0    0
ACGAGTGGTATTAATCATCAG     TSGINHQ       0    0    0    1    0    0    0    0    0    0
ACGAGTGGTCAGGTTATTATG     TSGQVIM       0    0    1    0    0    0    0    0    0    0
ACGAGTGGTCCGCTGAGTAGT     TSGPLSS       0    0    0    0    0    1    0    0    0    0
ACGAGTGGTCCTCGTTGTGCA     TSGPRCA       0    0    0    0    0    0    1    0    0    0
ACGAGTGGTCCTCGTTGTGCT     TSGPRCA       0    0    0    0    0    0    1    0    0    0
ACGAGTGGTCCTGATGCGACT     TSGPDAT       0    0    0    0    0    3    0    0    0    0
ACGAGTGGTCGGCATCTTAGT     TSGRHLS       0    0    0    0    0    0    3    0    0    0
ACGAGTGGTCGTACTTTTTTG     TSGRTFL       0    0    0    3    0    0    0    0    0    0
ACGAGTGGTCGTGATAATCTT     TSGRDNL       0    0    0    0    0    0    0    1    0    0
ACGAGTGGTCGTTAGATGCAG     TSGRQMQ       0    0    0    0    0    0    3    0    0    0
ACGAGTGGTCTGCTTAATCCT     TSGLLNP       0    0    0    0    0    0    3    0    0    0
ACGAGTGGTGCGGCTTTTGGG     TSGAAFG       0    0    0    0    0    1    0    0    0    0
ACGAGTGGTGCGGCTTTTGGT     TSGAAFG       0    0    0    0    0    1    0    0    0    0
ACGAGTGGTGTGCGTATGGGG     TSGVRMG       0    0    0    1    0    0    0    0    0    0
ACGAGTGGTTCGATTCCGCGA     TSGSIPR       0    0    0    0    0    0    0    0    1    0
ACGAGTGGTTCTCAGCATACG     TSGSQHT       0    0    0    0    0    0    0    1    0    0
ACGAGTGGTTCTCAGCATACT     TSGSQHT       0    0    0    0    0    0    0    1    0    0
ACGAGTGGTTTTAATCATCAG     TSGFNHQ       0    0    0    0    0    1    0    0    0    0
ACGAGTGGTTTTCTTAGTAGT     TSGFLSS       0    0    0    0    0    0    0    0    3    0
ACGAGTGTGACACAGCAGGAG     TSVTQQE       0    0    0    0    1    0    0    0    0    0
ACGAGTGTGAGGGAATCAGAG     TSVRESE       0    0    0    0    0    0    0    0    0    1
ACGAGTGTGAGGGATTCTGAG     TSVRDSE       0    0    0    0    0    0    0    0    0    1
ACGAGTGTGATGAAGTTGCGG     TSVMKLR       0    0    0    0    0    0    0    1    0    0
ACGAGTGTGATGTCGCCTGAT     TSVMSPD       0    0    0    0    0    1    0    0    0    0
ACGAGTGTGCAGTCTTATGCA     TSVQSYA       0    0    0    0    0    0    1    0    0    0
ACGAGTGTGCATGAGTTTACT     TSVHEFT       0    0    0    0    0    0    1    0    0    0
ACGAGTGTGCCTCGTCCTAGT     TSVPRPS       0    0    0    0    0    0    0    1    0    0
ACGAGTGTGCTTGGGCATTAG     TSVLGHQ       0    0    0    0    0    0    0    0    0    3
ACGAGTGTGGCTAATGAGAAG     TSVANEK       0    0    0    0    0    3    0    0    0    0
ACGAGTGTGGCTATTCGTATG     TSVAIRM       0    0    0    0    0    1    0    0    0    0
ACGAGTGTGGCTGTGACGGAA     TSVAVTE       0    0    0    0    0    1    0    0    0    0
ACGAGTGTGGCTGTGACGGAT     TSVAVTD       0    0    0    0    0    1    0    0    0    0
ACGAGTGTGTATCCGTTGCAT     TSVYPLH       0    0    0    0    0    1    0    0    0    0
ACGAGTGTGTCGCCGTTTAAG     TSVSPFK       0    0    0    0    0    0    3    0    0    0
ACGAGTGTGTCGCTGAGTAAG     TSVSLSK       0    0    0    0    0    0    0    0    3    0
ACGAGTGTGTTGAAGTTGCGG     TSVLKLR       0    0    0    0    0    0    0    1    0    0
ACGAGTGTTAAAGAACAAACG     TSVKEQT       0    0    0    0    0    0    0    1    0    0
ACGAGTGTTAATGTTCATACG     TSVNVHT       0    0    0    0    0    0    0    1    0    0
ACGAGTGTTACGCTGAGGATG     TSVTLRM       0    0    0    0    0    0    0    0    0    1
ACGAGTGTTACGCTGAGGATT     TSVTLRI       0    0    0    0    0    0    0    0    0    1
ACGAGTGTTACTACTGCTTGG     TSVTTAW       0    0    0    0    0    0    0    0    0    1
ACGAGTGTTACTGGTGGGACA     TSVTGGT       0    0    0    0    0    0    0    0    0    1
ACGAGTGTTACTGGTGGGACT     TSVTGGT       0    0    0    0    0    0    0    0    0    1
ACGAGTGTTAGGGCTCCGGTT     TSVRAPV       0    0    0    0    0    1    0    0    0    0
ACGAGTGTTCAGCCTAATTAG     TSVQPNQ       0    0    0    0    0    1    0    0    0    0
ACGAGTGTTCATTTGGCGCTG     TSVHLAL       0    0    0    3    0    0    0    3    0    0
ACGAGTGTTGATCTAACAGAG     TSVDLTE       0    0    0    0    0    0    1    0    0    0
ACGAGTGTTGATCTTTCTGAG     TSVDLSE       0    0    0    0    0    0    1    0    0    0
ACGAGTGTTGCGCCTGTTCAT     TSVAPVH       0    0    0    0    0    1    0    0    0    0
ACGAGTGTTGCTAGTGTTCCG     TSVASVP       0    0    0    0    0    3    0    0    0    0
ACGAGTGTTGGGTCGTATATT     TSVGSYI       0    0    0    0    0    0    0    1    0    0
ACGAGTGTTGGGTCGTATTTA     TSVGSYL       0    0    0    0    0    0    0    1    0    0
ACGAGTGTTTCTACTGCTTGG     TSVSTAW       0    0    0    0    0    0    0    0    0    1
ACGAGTTAGATGCAGTTTCGA     TSQMQFR       0    0    0    0    0    0    1    0    0    0
ACGAGTTAGATGCAGTTTCGT     TSQMQFR       0    0    0    0    0    0    1    0    0    0
ACGAGTTAGCTGACGTTTCCA     TSQLTFP       0    0    0    0    0    0    0    0    0    1
ACGAGTTAGCTGACGTTTCCT     TSQLTFP       0    0    0    0    0    0    0    0    0    1
ACGAGTTAGTTGTGGCTTAAT     TSQLWLN       0    0    0    0    0    0    0    1    0    0
ACGAGTTATAAGCCGGCTGTT     TSYKPAV       0    0    0    0    0    0    0    1    0    0
ACGAGTTATACTGCTAAGGTG     TSYTAKV       0    0    0    0    0    1    0    0    0    0
ACGAGTTATAGTGCGAAGTCT     TSYSAKS       0    0    3    0    0    0    0    0    0    0
ACGAGTTATAGTTTTCGTAAT     TSYSFRN       0    0    0    0    0    0    0    0    3    0
ACGAGTTATATGGCTGGGTTT     TSYMAGF       0    0    0    0    0    0    1    0    0    0
ACGAGTTATCAGGGGGGTGTG     TSYQGGV       0    0    0    0    0    0    0    1    0    0
ACGAGTTATCATCTAAAAACA     TSYHLKT       0    0    0    0    0    0    0    0    0    1
ACGAGTTATCATTAGCTGCAG     TSYHQLQ       0    0    1    0    0    0    0    0    0    0
ACGAGTTATCCTCAGTAGGAG     TSYPQQE       0    0    0    0    0    0    1    0    0    0
ACGAGTTATCGGGAGCCGTTT     TSYREPF       0    0    0    0    3    0    0    0    0    0
ACGAGTTATCGTGATTATAGG     TSYRDYR       0    0    0    0    0    0    0    0    0    1
ACGAGTTATCGTGATTATATT     TSYRDYI       0    0    0    0    0    0    0    0    0    1
ACGAGTTATCTTCTTTTTACT     TSYLLFT       0    0    0    0    0    0    0    0    0    1
ACGAGTTATGATGGTCAGATT     TSYDGQI       0    0    0    0    0    0    3    0    0    0
ACGAGTTATGCGATTGCGACT     TSYAIAT       0    0    0    0    0    0    0    0    2    0
ACGAGTTATGCGCTGACTTCA     TSYALTS       0    0    0    0    1    0    0    0    0    0
ACGAGTTATGCGCTGACTTCT     TSYALTS       0    0    0    0    1    0    0    0    0    0
ACGAGTTATGGTGTGTCGCTT     TSYGVSL       0    0    0    0    0    0    1    0    0    0
ACGAGTTATGTGCAGTATGGT     TSYVQYG       0    0    0    0    0    1    0    0    0    0
ACGAGTTATTAGATGCATCCA     TSYQMHP       0    0    0    0    1    0    0    0    0    0
ACGAGTTATTATCATGCGATA     TSYYHAI       0    0    1    0    0    0    0    0    0    0
ACGAGTTATTATCATGCGATT     TSYYHAI       0    0    1    0    0    0    0    0    0    0
ACGAGTTATTTTCTGGTTCCG     TSYFLVP       0    0    0    0    0    3    1    0    0    1
ACGAGTTCGAAGACTGGTTCG     TSSKTGS       0    0    0    0    0    0    0    3    0    0
ACGAGTTCGAATTTTCCAAAG     TSSNFPK       0    0    0    0    0    0    0    1    0    0
ACGAGTTCGAATTTTCCTTAG     TSSNFPQ       0    0    0    0    0    0    0    3    0    0
ACGAGTTCGACAAGGCAAAAA     TSSTRQK       0    0    0    0    0    0    0    0    0    1
ACGAGTTCGACTTGGCTTATA     TSSTWLI       0    0    0    0    0    0    1    0    1    0
ACGAGTTCGACTTGGCTTATT     TSSTWLI       0    0    0    0    0    1    1    0    1    1
ACGAGTTCGATTTTTAAGCCG     TSSIFKP       0    0    0    0    0    0    0    0    0    3
ACGAGTTCGCAGTGGAGTATT     TSSQWSI       0    0    0    0    0    0    0    0    1    0
ACGAGTTCGCATATGCATATG     TSSHMHM       0    0    0    0    0    0    1    0    0    0
ACGAGTTCGGATGTTACTTAG     TSSDVTQ       0    0    0    0    0    0    1    0    0    0
ACGAGTTCGGATGTTACTTAT     TSSDVTY       0    0    0    0    0    0    1    0    0    0
ACGAGTTCGGCTACTTGGGGT     TSSATWG       0    0    0    1    0    0    0    0    0    0
ACGAGTTCGGGTCATAATATT     TSSGHNI       0    0    0    0    0    0    0    1    0    0
ACGAGTTCGGTGCATTTGTAG     TSSVHLQ       0    0    0    0    0    0    0    0    0    1
ACGAGTTCGTTTGAGTAGGTG     TSSFEQV       0    0    0    0    0    0    0    1    0    0
ACGAGTTCTACGAGTTAGGCT     TSSTSQA       0    0    0    0    0    3    0    0    0    0
ACGAGTTCTACTGCTTTGCAT     TSSTALH       0    0    0    0    0    1    0    0    0    0
ACGAGTTCTATGCGTGAGCCG     TSSMREP       0    0    1    0    0    0    0    0    0    0
ACGAGTTCTCAGCAGGCTTTG     TSSQQAL       0    0    0    0    0    0    1    0    0    0
ACGAGTTCTCAGCGGACTTAT     TSSQRTY       0    0    0    0    0    3    0    0    0    0
ACGAGTTCTCAGGATCGGCAG     TSSQDRQ       0    0    0    0    0    0    3    0    0    0
ACGAGTTCTCCGCCTTTTAGG     TSSPPFR       0    0    0    0    0    0    0    0    0    1
ACGAGTTCTCCTCTGCATTCG     TSSPLHS       0    0    0    0    0    0    0    0    3    0
ACGAGTTCTCCTTATGCGCAG     TSSPYAQ       0    0    0    1    0    0    0    0    0    0
ACGAGTTCTCGTATGGCTGGA     TSSRMAG       0    0    0    0    0    1    0    0    0    0
ACGAGTTCTGGGAAGGTTGTG     TSSGKVV       0    0    0    0    0    0    3    0    0    0
ACGAGTTCTGTGAATTGGTCG     TSSVNWS       0    0    0    0    0    0    0    1    0    0
ACGAGTTCTGTGCCTTATACT     TSSVPYT       0    0    0    0    0    3    0    0    0    0
ACGAGTTCTGTGTATAATATG     TSSVYNM       0    0    0    0    0    0    1    0    0    0
ACGAGTTCTGTTTTGCCTTCT     TSSVLPS       0    0    1    0    0    0    0    0    0    0
ACGAGTTCTTATACTATGATA     TSSYTMI       0    0    0    0    0    0    3    0    0    0
ACGAGTTCTTATACTATGATT     TSSYTMI       0    0    0    0    1    0    1    0    0    0
ACGAGTTCTTCGGCGCTTGCT     TSSSALA       0    0    0    0    0    0    1    0    0    0
ACGAGTTCTTTGAATTATCGG     TSSLNYR       0    0    0    0    0    0    0    0    0    1
ACGAGTTCTTTGCGTGAGCCG     TSSLREP       0    0    1    0    0    0    0    0    0    0
ACGAGTTCTTTTTATCGTGAG     TSSFYRE       0    0    0    0    0    0    1    0    0    0
ACGAGTTGGAAGCTTTTGGGT     TSWKLLG       0    0    0    0    0    0    0    1    0    0
ACGAGTTGGAAGTCTTCTCTG     TSWKSSL       0    0    0    1    0    0    0    0    0    0
ACGAGTTGGAATGATTGGACA     TSWNDWT       0    0    0    0    0    0    1    0    0    0
ACGAGTTGGAATGATTGGTCT     TSWNDWS       0    0    0    0    0    0    1    0    0    0
ACGAGTTGGATTAATGATTCG     TSWINDS       0    0    0    0    0    0    1    0    0    0
ACGAGTTGGCATAATAGTAAT     TSWHNSN       0    0    0    0    3    0    0    0    0    0
ACGAGTTGGCATACTACTTGT     TSWHTTC       0    0    0    1    0    0    0    0    0    0
ACGAGTTGGCTGAATACTCAT     TSWLNTH       0    0    0    0    0    0    1    0    0    3
ACGAGTTGGGAGACTAGGGGG     TSWETRG       0    0    0    0    0    0    0    0    0    1
ACGAGTTGGGAGACTAGGGGT     TSWETRG       0    0    0    0    0    0    0    0    0    1
ACGAGTTGGGATAGGTATATT     TSWDRYI       0    0    0    0    0    0    0    3    0    0
ACGAGTTGGGATCAGCAGTTG     TSWDQQL       0    0    0    0    0    0    0    1    0    0
ACGAGTTGGGCGACGAGGCTG     TSWATRL       0    0    0    0    0    3    0    0    0    0
ACGAGTTGGGGTCTGTTTCTG     TSWGLFL       0    0    0    0    0    3    0    0    0    0
ACGAGTTGGGGTGATGATGTT     TSWGDDV       0    0    0    0    1    0    0    0    0    0
ACGAGTTGGGTGAAGCAGGAG     TSWVKQE       0    0    0    0    0    0    0    0    0    1
ACGAGTTGGGTGAATTTTGTG     TSWVNFV       0    0    0    0    1    0    0    0    0    0
ACGAGTTGGGTGGTGACTTAA     TSWVVT*       0    0    0    0    0    0    1    0    0    0
ACGAGTTGGGTGGTGACTTAT     TSWVVTY       0    0    0    0    0    0    1    0    0    0
ACGAGTTGGGTGGTTGCGCCT     TSWVVAP       0    0    1    0    0    0    0    0    0    0
ACGAGTTGGTAGAGTAGTATT     TSWQSSI       0    0    0    0    0    0    0    1    0    0
ACGAGTTGGTTGACGGATTAT     TSWLTDY       0    0    0    0    0    0    0    1    0    0
ACGAGTTGGTTGTCTTCTCTG     TSWLSSL       0    0    0    1    0    0    0    0    0    0
ACGAGTTGGTTTTCGAATTTG     TSWFSNL       0    0    0    0    0    3    0    0    0    0
ACGAGTTGTACGGATATTCGG     TSCTDIR       0    0    0    0    0    1    0    0    0    0
ACGAGTTGTATTTCTCCGCTT     TSCISPL       0    0    0    0    0    0    0    0    2    0
ACGAGTTGTCATTAGACTCCA     TSCHQTP       0    0    0    0    0    0    0    0    1    0
ACGAGTTGTCATTAGACTCCT     TSCHQTP       0    0    0    0    0    0    0    0    1    3
ACGAGTTGTCTGAATCTTATA     TSCLNLI       0    0    0    0    0    0    0    0    1    0
ACGAGTTGTCTGAATCTTATT     TSCLNLI       0    0    0    0    0    0    0    0    1    0
ACGAGTTGTGGTCAGGTGTCT     TSCGQVS       0    0    0    0    0    1    0    0    0    0
ACGAGTTGTGGTGGAAGAGAA     TSCGGRE       0    0    0    0    1    0    0    0    0    0
ACGAGTTGTGGTGGTTGTGAT     TSCGGCD       0    0    0    0    1    0    0    0    0    0
ACGAGTTGTTATATTTAAAGA     TSCYI*R       0    0    0    0    0    1    0    0    0    0
ACGAGTTGTTATATTTTTTGT     TSCYIFC       0    0    0    0    0    1    0    0    0    0
ACGAGTTGTTCGGATATTCGG     TSCSDIR       0    0    0    0    0    1    0    0    0    0
ACGAGTTGTTTGAGTCCTATT     TSCLSPI       0    0    0    0    0    0    1    0    0    0
ACGAGTTTGAATGATTATTGT     TSLNDYC       0    0    0    0    0    0    0    3    0    0
ACGAGTTTGAATTCTAATAAG     TSLNSNK       0    0    0    0    0    0    3    0    0    0
ACGAGTTTGACGCCGTTTACG     TSLTPFT       0    0    0    0    0    0    4    3    0    0
ACGAGTTTGACGCGTCATGCT     TSLTRHA       0    0    0    0    0    0    3    0    0    0
ACGAGTTTGACTATGCGTAAG     TSLTMRK       0    0    0    0    0    0    0    0    0    1
ACGAGTTTGACTCTTTATCTT     TSLTLYL       0    0    0    0    0    0    0    0    0    3
ACGAGTTTGAGTGCTGGTCCT     TSLSAGP       0    0    0    0    0    0    0    3    0    0
ACGAGTTTGATGAATCATTAG     TSLMNHQ       0    0    0    0    0    0    0    1    0    0
ACGAGTTTGCCTGATTTGTTT     TSLPDLF       0    0    0    0    0    0    3    0    0    0
ACGAGTTTGCTGGCGGAGGTT     TSLLAEV       0    0    3    0    0    0    0    0    0    0
ACGAGTTTGCTGTCGCAAGAA     TSLLSQE       0    0    0    0    0    1    0    0    0    0
ACGAGTTTGCTGTCGCATGTT     TSLLSHV       0    0    0    0    0    1    0    0    0    0
ACGAGTTTGCTTCCTAGTTTT     TSLLPSF       0    0    0    0    0    0    3    0    0    0
ACGAGTTTGGATTATGTGCAT     TSLDYVH       0    0    0    0    0    0    0    3    0    0
ACGAGTTTGGCTCAGAGTACT     TSLAQST       0    0    0    3    0    0    0    0    0    0
ACGAGTTTGGCTGCGATGGGG     TSLAAMG       0    0    0    0    0    3    0    0    0    0
ACGAGTTTGGGTCCGCATCTT     TSLGPHL       0    0    0    0    0    0    0    0    0    1
ACGAGTTTGGGTCCGCGGCTT     TSLGPRL       0    0    0    0    0    0    0    0    0    1
ACGAGTTTGGTGAGGAATGTG     TSLVRNV       0    0    0    0    0    0    0    3    0    0
ACGAGTTTGGTTGTGACTCCT     TSLVVTP       0    0    0    0    0    1    0    0    0    0
ACGAGTTTGGTTTATCCGATT     TSLVYPI       0    0    0    1    0    0    0    0    0    0
ACGAGTTTGTATGAGTAGAGT     TSLYEQS       0    0    0    0    0    3    0    0    0    0
ACGAGTTTGTATTCTCTTGAG     TSLYSLE       0    0    0    0    0    1    0    0    0    0
ACGAGTTTGTCGAATCTGATG     TSLSNLM       0    0    0    0    0    1    0    0    0    0
ACGAGTTTGTCGGAGAGGCCA     TSLSERP       0    0    0    0    0    0    0    0    1    0
ACGAGTTTGTCGGAGAGGCCT     TSLSERP       0    0    0    0    0    0    0    1    1    0
ACGAGTTTGTGGCGTCCTGAT     TSLWRPD       0    0    0    0    0    0    0    3    0    0
ACGAGTTTGTTGAATCTGCCT     TSLLNLP       0    0    0    0    0    0    1    0    0    0
ACGAGTTTGTTTCAGCCTTAT     TSLFQPY       0    0    0    0    0    0    0    0    3    0
ACGAGTTTTCCTGGTAATGCT     TSFPGNA       0    0    0    0    0    0    0    0    0    1
ACGAGTTTTCTGGGGGCGAGG     TSFLGAR       0    0    0    0    0    0    1    0    0    0
ACGAGTTTTCTTAATGTTGTT     TSFLNVV       0    0    0    0    0    0    0    0    0    1
ACGAGTTTTGAGTAACAGACG     TSFE*QT       0    0    0    0    0    0    1    0    0    0
ACGAGTTTTGAGTATCAGACT     TSFEYQT       0    0    0    1    0    0    0    0    0    0
ACGAGTTTTGATCGGTCTATG     TSFDRSM       0    0    0    0    0    0    0    0    2    0
ACGAGTTTTGTGACGCCGACG     TSFVTPT       0    0    0    0    0    0    1    0    0    0
ACGAGTTTTGTGACGCCGACT     TSFVTPT       0    0    0    0    0    0    1    0    0    0
ACGAGTTTTGTGTATCAGACG     TSFVYQT       0    0    1    0    1    0    0    0    0    0
ACGAGTTTTTCGGCTCAGGAA     TSFSAQE       0    0    0    0    0    0    0    0    0    1
ACGAGTTTTTCGGCTCAGGTA     TSFSAQV       0    0    0    0    0    0    0    1    0    0
ACGAGTTTTTCGGCTCAGGTT     TSFSAQV       0    0    0    0    0    0    0    1    0    1
ACGAGTTTTTTTTGGGAGAAG     TSFFWEK       0    0    0    0    0    3    0    0    0    0
ACGATAGATAGAGAGCAGACT     TIDREQT       0    0    0    0    0    0    1    0    0    0
ACGATAGATGTTAGTTATGCG     TIDVSYA       0    0    0    0    0    0    1    0    0    0
ACGATAGCGAATTATGGTTTG     TIANYGL       0    0    0    0    0    1    0    0    0    0
ACGATAGCGGCTGGACAGCAA     TIAAGQQ       0    0    0    0    0    0    0    1    0    0
ACGATAGGGATGGCTCTGGTG     TIGMALV       0    0    0    0    0    0    0    0    0    1
ACGATAGGGGTGGATGCTCCG     TIGVDAP       0    0    0    1    0    0    0    0    0    0
ACGATATATGTTTCTGAGTAT     TIYVSEY       0    0    0    0    0    0    1    0    0    0
ACGATGAAAAAGACAAAACGG     TMKKTKR       0    0    0    0    0    0    1    0    0    0
ACGATGAAAGCAGAAGAACAG     TMKAEEQ       0    0    0    1    0    0    0    0    0    0
ACGATGAAGACGCATGCGGGG     TMKTHAG       0    0    0    0    0    1    0    0    0    0
ACGATGAAGACGCTTGGGTGG     TMKTLGW       0    0    0    0    0    0    0    0    0    3
ACGATGAAGACGGTGTCTAGA     TMKTVSR       0    0    0    0    0    0    1    0    0    0
ACGATGAAGACGGTGTCTAGT     TMKTVSS       0    0    0    0    0    0    1    0    0    0
ACGATGAAGACTTATGCGTCT     TMKTYAS       0    0    0    0    0    0    0    3    0    0
ACGATGAAGACTTCGTGGGAT     TMKTSWD       0    0    0    0    1    0    0    0    0    0
ACGATGAAGAGTCCAGCGCGA     TMKSPAR       0    0    0    0    0    0    0    0    0    1
ACGATGAAGAGTCCTGCGCGT     TMKSPAR       0    0    0    0    0    0    0    0    0    1
ACGATGAAGATAGAAAAAAGG     TMKIEKR       0    0    0    0    0    0    0    0    0    1
ACGATGAAGATGAATGTGGGG     TMKMNVG       0    0    0    0    0    0    1    0    0    0
ACGATGAAGATGAGTCCTGTT     TMKMSPV       0    0    0    0    0    0    0    0    0    1
ACGATGAAGATTCCTCGGAAT     TMKIPRN       0    0    0    0    0    0    0    0    0    1
ACGATGAAGATTGATAATAGG     TMKIDNR       0    0    0    0    0    0    0    3    0    1
ACGATGAAGATTGATAATGGG     TMKIDNG       0    0    0    0    0    0    3    0    0    0
ACGATGAAGCAGCCTAGTGCA     TMKQPSA       0    0    0    0    0    0    1    0    0    0
ACGATGAAGCAGCCTGGGCTA     TMKQPGL       0    0    0    0    0    0    1    0    0    0
ACGATGAAGCAGCCTGGGCTT     TMKQPGL       0    0    0    0    0    0    1    0    0    0
ACGATGAAGCATTGGATGAAA     TMKHWMK       0    0    0    0    0    0    0    0    0    1
ACGATGAAGCATTGGATGAAT     TMKHWMN       0    0    0    0    0    0    0    1    0    1
ACGATGAAGCCGCTTCATGCG     TMKPLHA       0    0    0    0    0    0    1    0    0    0
ACGATGAAGCCGGATAGTCAT     TMKPDSH       0    0    0    3    0    0    0    0    0    0
ACGATGAAGCCTTGGTCTATT     TMKPWSI       0    0    0    0    0    0    1    0    0    0
ACGATGAAGCTGACGGTTAAG     TMKLTVK       0    0    0    0    0    0    3    1    0    1
ACGATGAAGCTGCCTAGTGCT     TMKLPSA       0    0    0    0    0    0    1    0    0    0
ACGATGAAGCTGGGGATGCGG     TMKLGMR       0    0    0    0    0    3    0    0    0    0
ACGATGAAGCTTAAGACTGAG     TMKLKTE       0    0    0    0    0    0    1    0    0    0
ACGATGAAGCTTCTTAATCTT     TMKLLNL       0    0    0    0    0    0    1    0    0    0
ACGATGAAGGAGGCTACGGCT     TMKEATA       0    0    0    0    0    0    0    0    0    3
ACGATGAAGGATCATTGTCAG     TMKDHCQ       0    0    0    0    0    0    0    0    0    1
ACGATGAAGGCGCCGCATTTG     TMKAPHL       0    0    0    0    1    0    0    0    0    0
ACGATGAAGGCGTTTCCGTAG     TMKAFPQ       0    0    0    0    0    1    0    0    0    0
ACGATGAAGGGTACTGAGAAG     TMKGTEK       0    0    0    0    0    0    1    0    0    0
ACGATGAAGGTTACGGCGAAG     TMKVTAK       0    0    0    0    0    0    1    0    0    0
ACGATGAAGGTTGATAATGCG     TMKVDNA       0    0    0    0    0    0    0    0    0    1
ACGATGAAGTATACGCCTTAG     TMKYTPQ       0    0    0    0    0    0    0    0    0    1
ACGATGAAGTATACGTATGAG     TMKYTYE       0    0    0    0    0    0    0    0    0    1
ACGATGAAGTCGTGTCCTAGG     TMKSCPR       0    0    0    0    0    3    0    0    0    0
ACGATGAAGTCTGAGAGGCTT     TMKSERL       0    0    0    0    0    0    1    0    0    0
ACGATGAAGTGGCAGTCTTCG     TMKWQSS       0    0    0    1    0    0    0    0    0    0
ACGATGAAGTGTCCGAGTGCT     TMKCPSA       0    0    0    0    0    0    1    0    0    0
ACGATGAAGTTTACGCATCAG     TMKFTHQ       0    0    0    0    0    0    0    0    0    1
ACGATGAAGTTTCCTCTGGCT     TMKFPLA       0    0    1    0    0    0    0    0    0    0
ACGATGAAGTTTGAGATGCAG     TMKFEMQ       0    0    0    3    0    0    0    0    0    0
ACGATGAAGTTTGCTGTTCCA     TMKFAVP       0    0    1    0    0    0    0    0    0    0
ACGATGAAGTTTGCTGTTCCT     TMKFAVP       0    0    1    0    0    0    0    0    0    0
ACGATGAATAAGACGACGGCG     TMNKTTA       0    0    0    0    0    0    1    0    0    0
ACGATGAATAAGACGACGGCT     TMNKTTA       0    0    0    0    0    0    1    0    0    0
ACGATGAATAATCATGTTTAT     TMNNHVY       0    0    0    0    0    0    1    0    0    0
ACGATGAATAATCGGCTTAGA     TMNNRLR       0    0    0    0    0    0    0    0    0    1
ACGATGAATAATCGGCTTAGT     TMNNRLS       0    0    0    0    0    0    0    0    0    1
ACGATGAATAATGGGGTTGCG     TMNNGVA       0    0    0    0    0    0    0    1    0    0
ACGATGAATAATGTGACGTTT     TMNNVTF       0    0    0    0    0    0    3    0    0    0
ACGATGAATACGCAGGTTTAG     TMNTQVQ       0    0    0    0    0    0    0    4    0    0
ACGATGAATACGGTGAGTCAG     TMNTVSQ       0    0    1    0    0    0    0    0    0    0
ACGATGAATAGGCTGACGACG     TMNRLTT       0    0    0    0    0    0    0    0    1    0
ACGATGAATATGACTAATCGG     TMNMTNR       0    0    0    0    0    0    1    0    0    0
ACGATGAATATGCGGTAACAT     TMNMR*H       0    0    0    0    0    0    0    0    0    1
ACGATGAATATGCGGTATCAG     TMNMRYQ       0    0    0    0    0    0    0    0    0    1
ACGATGAATATGTTTACTGAG     TMNMFTE       0    0    0    0    0    0    0    4    2    0
ACGATGAATATTAGTGCGTGG     TMNISAW       0    0    0    0    0    0    0    1    0    0
ACGATGAATATTTCGATTGAG     TMNISIE       0    0    0    0    0    0    1    0    0    0
ACGATGAATATTTCGATTGAT     TMNISID       0    0    0    0    0    0    1    0    0    0
ACGATGAATATTTCGTTTTAA     TMNISF*       0    0    0    0    0    0    0    1    0    0
ACGATGAATATTTCGTTTTAT     TMNISFY       0    0    0    0    0    0    0    1    0    0
ACGATGAATCAGATTTTGCAG     TMNQILQ       0    0    0    0    0    0    0    0    0    1
ACGATGAATCATGGTGTTCGG     TMNHGVR       0    0    3    0    1    0    0    0    0    0
ACGATGAATCATTATAGTACT     TMNHYST       0    0    0    0    0    0    0    1    0    0
ACGATGAATCATTCGTATAGG     TMNHSYR       0    0    0    0    0    0    0    1    0    0
ACGATGAATCATTGGGCTCTG     TMNHWAL       0    0    0    0    3    0    0    0    0    0
ACGATGAATCCGATGATTATG     TMNPMIM       0    0    0    0    0    0    0    1    0    0
ACGATGAATCCGCCGCTGAGT     TMNPPLS       0    0    0    0    0    0    0    0    0    3
ACGATGAATCCGGATGCTGAG     TMNPDAE       0    0    0    0    1    0    1    0    0    0
ACGATGAATCCTGAGTTGCAG     TMNPELQ       0    0    0    0    0    1    0    0    0    0
ACGATGAATCGGGGTCCTACA     TMNRGPT       0    0    0    0    0    0    0    1    0    0
ACGATGAATCGTTTTGCTTGG     TMNRFAW       0    0    0    0    0    1    0    0    0    0
ACGATGAATCTGCATCTGGCT     TMNLHLA       0    0    0    3    0    0    0    0    0    0
ACGATGAATCTGCCGCTTGCA     TMNLPLA       0    0    0    1    0    0    0    0    0    0
ACGATGAATCTGCCGCTTGCT     TMNLPLA       0    0    0    1    0    0    0    0    0    0
ACGATGAATCTGGATTTGAAG     TMNLDLK       0    0    0    0    0    0    1    0    0    0
ACGATGAATGATCGTTCTGAT     TMNDRSD       0    0    0    0    0    0    4    0    0    0
ACGATGAATGATCTTATTCTG     TMNDLIL       0    0    0    0    0    1    0    0    0    0
ACGATGAATGATGATACGTAA     TMNDDT*       0    0    0    0    0    0    0    0    0    1
ACGATGAATGCGAGTATGAAT     TMNASMN       0    0    0    1    0    0    0    0    0    0
ACGATGAATGCGAGTATGATG     TMNASMM       0    0    0    1    0    0    0    0    0    1
ACGATGAATGCGGGTAAGACT     TMNAGKT       0    0    0    0    0    0    0    1    0    0
ACGATGAATGCGTGGACGATG     TMNAWTM       0    0    0    0    1    0    0    0    0    0
ACGATGAATGCTCAGAGGATT     TMNAQRI       0    0    0    0    0    0    0    1    0    0
ACGATGAATGCTGCGGTTCCT     TMNAAVP       0    0    0    1    0    0    0    0    0    0
ACGATGAATGGGAATGCTAGT     TMNGNAS       0    0    0    0    0    0    3    0    0    0
ACGATGAATGGGACGTGGGCG     TMNGTWA       0    0    0    1    0    0    0    0    0    0
ACGATGAATGGTCCGACGTTG     TMNGPTL       0    0    1    0    0    0    0    0    0    0
ACGATGAATGTTATTGGGATA     TMNVIGI       0    0    0    0    0    1    0    0    0    0
ACGATGAATGTTATTGGGATT     TMNVIGI       0    0    0    0    0    1    0    1    0    0
ACGATGAATGTTGATACGTAT     TMNVDTY       0    0    0    0    0    0    0    0    0    1
ACGATGAATGTTGATGATGTT     TMNVDDV       0    0    0    0    0    1    0    0    0    0
ACGATGAATTATCATAAGGAG     TMNYHKE       0    0    0    0    0    0    0    1    0    0
ACGATGAATTATCATATTTAG     TMNYHIQ       0    0    0    0    0    0    0    0    0    1
ACGATGAATTATCCGCGTGCA     TMNYPRA       0    0    0    0    0    0    0    1    0    0
ACGATGAATTATCCGCGTGCT     TMNYPRA       0    0    0    0    0    0    0    1    0    0
ACGATGAATTATCGGTCTGTA     TMNYRSV       0    0    0    0    0    0    0    0    0    1
ACGATGAATTATCGGTCTGTT     TMNYRSV       0    0    0    0    0    0    0    0    0    1
ACGATGAATTATCGTCCTATT     TMNYRPI       0    0    0    0    0    0    0    0    3    0
ACGATGAATTCGGTTTAAGGG     TMNSV*G       0    0    0    0    0    1    0    0    0    0
ACGATGAATTCGGTTTATGGG     TMNSVYG       0    0    0    0    0    1    0    0    0    0
ACGATGAATTCTGCTTATACT     TMNSAYT       0    0    0    0    0    0    0    0    0    1
ACGATGAATTCTGTGGATTGT     TMNSVDC       0    0    0    0    0    1    0    0    0    0
ACGATGAATTGGACTGTTTCT     TMNWTVS       0    0    1    0    0    0    0    0    0    0
ACGATGAATTGGCCGTTGAAT     TMNWPLN       0    0    0    0    1    0    0    0    0    0
ACGATGAATTGGTTTCCTACA     TMNWFPT       0    0    0    0    0    0    0    0    0    1
ACGATGAATTGGTTTCCTACT     TMNWFPT       0    0    0    0    0    0    0    0    0    1
ACGATGAATTGTGAGACTCAA     TMNCETQ       0    0    0    0    1    0    0    0    0    0
ACGATGAATTGTGAGACTCAT     TMNCETH       0    0    0    0    1    0    0    0    0    0
ACGATGAATTTGATTCAGTAT     TMNLIQY       0    0    0    0    0    0    0    3    0    0
ACGATGAATTTTTCGAGGCAG     TMNFSRQ       0    0    0    0    0    0    1    0    0    0
ACGATGACAAAACAGGAGAAG     TMTKQEK       0    0    0    0    0    0    1    0    0    0
ACGATGACACCTCCTATTCCT     TMTPPIP       0    0    0    0    0    0    0    0    0    1
ACGATGACGAAGGATACGGAG     TMTKDTE       0    0    3    0    0    1    0    0    0    0
ACGATGACGAAGTTTATGGTG     TMTKFMV       0    0    0    0    0    0    0    0    0    1
ACGATGACGAATAGTTTACGG     TMTNSLR       0    0    0    1    0    0    0    0    0    0
ACGATGACGAATAGTTTTCGG     TMTNSFR       0    0    0    1    0    0    0    0    0    0
ACGATGACGAATCCTGATTAT     TMTNPDY       0    0    0    0    0    0    3    0    0    0
ACGATGACGAATGAGTGTAGT     TMTNECS       0    0    0    0    0    0    0    0    0    1
ACGATGACGAATTCGCTGTTG     TMTNSLL       0    0    0    0    0    0    0    0    1    0
ACGATGACGACTCCGCTGCTG     TMTTPLL       0    0    0    0    0    3    0    0    0    0
ACGATGACGACTCTGTAGGTA     TMTTLQV       0    0    0    0    0    1    0    0    0    0
ACGATGACGACTCTGTAGGTT     TMTTLQV       0    0    0    0    0    1    0    0    0    1
ACGATGACGAGGTCGCCTATT     TMTRSPI       0    0    0    0    0    0    0    1    0    0
ACGATGACGAGTCCTAAGTGT     TMTSPKC       0    0    0    0    0    0    1    0    0    0
ACGATGACGATGAAGGATCGT     TMTMKDR       0    0    0    1    0    1    0    0    0    0
ACGATGACGATGGCGTTTTCT     TMTMAFS       0    0    0    0    0    0    3    0    0    0
ACGATGACGATGTCTCGTGTG     TMTMSRV       0    0    1    0    0    0    0    3    0    0
ACGATGACGCAGCTGGATCTG     TMTQLDL       0    0    0    0    0    0    0    0    0    1
ACGATGACGCAGGTGCGTTAG     TMTQVRQ       0    0    0    0    0    0    0    0    0    1
ACGATGACGCGTGTGCATTCT     TMTRVHS       0    0    0    0    0    0    0    1    0    0
ACGATGACGCGTTAAAGAGCG     TMTR*RA       0    0    0    0    0    0    1    0    0    0
ACGATGACGCGTTATAGTGCG     TMTRYSA       0    0    0    0    0    0    3    0    3    0
ACGATGACGCTAGCGAAAAGG     TMTLAKR       0    0    0    0    0    0    0    0    1    0
ACGATGACGCTGGCTTCTCGG     TMTLASR       0    0    0    0    0    0    1    0    0    0
ACGATGACGCTGGTGCGTTAG     TMTLVRQ       0    0    0    0    0    0    0    0    0    1
ACGATGACGGAGAATGGTCCG     TMTENGP       0    0    0    0    0    0    1    0    0    0
ACGATGACGGAGCATAGGTAG     TMTEHRQ       0    0    0    0    0    0    1    0    0    0
ACGATGACGGAGTAGATTGGG     TMTEQIG       0    0    0    0    0    1    0    0    0    0
ACGATGACGGATCATTGGGTG     TMTDHWV       0    0    0    0    0    0    1    0    0    0
ACGATGACGGATCATTGGGTT     TMTDHWV       0    0    0    0    0    0    1    0    0    0
ACGATGACGGATTAGAGGATT     TMTDQRI       0    0    0    0    0    0    0    0    0    1
ACGATGACGGATTTGAGGATT     TMTDLRI       0    0    0    0    0    0    0    0    0    1
ACGATGACGGCGAGTTATAAA     TMTASYK       0    0    0    0    0    1    0    0    0    0
ACGATGACGGCGAGTTATAAT     TMTASYN       0    0    0    0    0    1    0    0    0    0
ACGATGACGGCGCCGCTTCCG     TMTAPLP       0    0    1    0    0    0    0    0    0    0
ACGATGACGGCTAGGACGATT     TMTARTI       0    0    0    0    0    0    0    0    2    0
ACGATGACGGCTGCTCGGCAG     TMTAARQ       0    0    0    0    0    0    0    0    1    0
ACGATGACGGCTGCTCGGCAT     TMTAARH       0    0    0    0    0    0    0    0    1    0
ACGATGACGGGTCTTTCTCAG     TMTGLSQ       0    0    0    0    0    0    0    0    0    1
ACGATGACGGGTTCTACGAAG     TMTGSTK       0    0    0    0    0    0    1    3    0    0
ACGATGACGGGTTCTACGAAT     TMTGSTN       0    0    0    0    0    0    1    0    0    0
ACGATGACGGTGAGTTCTGAA     TMTVSSE       0    0    0    0    0    1    0    0    0    0
ACGATGACGGTGAGTTCTGAT     TMTVSSD       0    0    0    0    0    1    0    0    0    0
ACGATGACGGTGCATAGGTAG     TMTVHRQ       0    0    0    0    0    0    1    0    0    0
ACGATGACGGTGGTTGTGGAG     TMTVVVE       0    0    0    0    0    1    0    0    0    0
ACGATGACGGTTGGTAATAAA     TMTVGNK       0    0    0    1    0    0    0    0    0    0
ACGATGACGGTTGGTAATAAT     TMTVGNN       0    0    0    1    0    0    0    0    0    0
ACGATGACGTAGAAGCAGGAG     TMTQKQE       0    0    0    0    0    3    0    0    0    0
ACGATGACGTATATGCAAGCA     TMTYMQA       0    0    0    0    0    1    0    0    0    0
ACGATGACGTATATGCATGCT     TMTYMHA       0    0    0    0    0    0    1    3    0    3
ACGATGACGTCGTGGTCTCAT     TMTSWSH       0    0    0    0    0    0    0    0    0    1
ACGATGACGTCTATTGGTGTG     TMTSIGV       0    0    0    0    0    0    1    0    0    0
ACGATGACGTCTCCGTCTGAT     TMTSPSD       0    0    0    0    0    0    0    0    0    1
ACGATGACGTCTGTGAGTCCT     TMTSVSP       0    0    0    0    0    0    0    3    0    0
ACGATGACGTGGCCTGGTATG     TMTWPGM       0    0    0    0    0    1    0    0    0    0
ACGATGACGTTGAAGCGTTTG     TMTLKRL       0    0    0    0    0    1    0    0    0    0
ACGATGACGTTGATGATGTTG     TMTLMML       0    0    0    0    0    0    0    0    0    1
ACGATGACGTTGGAGCATACA     TMTLEHT       0    0    0    0    0    1    0    0    0    0
ACGATGACGTTGGAGCATACT     TMTLEHT       0    0    0    0    0    1    0    0    0    0
ACGATGACGTTTAGTGGTCAT     TMTFSGH       0    0    0    0    0    0    0    0    0    1
ACGATGACGTTTATGCATGCT     TMTFMHA       0    0    0    0    0    1    0    0    0    0
ACGATGACTAAGCATCCTACG     TMTKHPT       0    0    0    1    1    0    0    0    0    0
ACGATGACTAATAAGGTAGAA     TMTNKVE       0    0    0    0    0    1    0    0    0    0
ACGATGACTAATAAGGTTGAT     TMTNKVD       0    0    0    0    0    1    0    0    0    0
ACGATGACTACGATGCTGTGG     TMTTMLW       0    0    0    0    0    0    0    0    0    1
ACGATGACTACGGTTTATTTT     TMTTVYF       0    0    0    1    0    0    0    0    0    0
ACGATGACTACTAATGGTACG     TMTTNGT       0    0    0    0    0    1    0    0    0    0
ACGATGACTAGGACTTATGTT     TMTRTYV       0    0    0    0    0    0    1    0    0    0
ACGATGACTAGGGCGGCGCAT     TMTRAAH       0    0    0    0    0    0    3    0    0    0
ACGATGACTAGGGCTAATGAT     TMTRAND       0    0    0    0    0    3    3    0    0    0
ACGATGACTAGGTATGATCAT     TMTRYDH       0    0    0    0    1    0    0    0    0    0
ACGATGACTAGGTATGATCTG     TMTRYDL       0    0    0    0    1    0    0    0    0    0
ACGATGACTAGTAATAGGTTG     TMTSNRL       0    0    0    0    0    0    0    0    1    0
ACGATGACTATTACTCTGAAA     TMTITLK       0    0    0    0    0    0    1    0    0    0
ACGATGACTATTACTCTGAAT     TMTITLN       0    0    0    0    0    0    1    0    0    0
ACGATGACTATTCTGGAGTTG     TMTILEL       0    0    0    0    0    0    1    0    0    0
ACGATGACTCAGAAGCATTTG     TMTQKHL       0    0    1    0    0    0    1    0    0    0
ACGATGACTCAGCCGACGTTA     TMTQPTL       0    0    0    0    0    0    0    1    0    0
ACGATGACTCAGCCGACGTTT     TMTQPTF       0    0    0    0    0    0    0    1    0    0
ACGATGACTCATACGCATTCA     TMTHTHS       0    0    0    0    0    1    0    0    0    0
ACGATGACTCATACGCATTCT     TMTHTHS       0    0    0    0    0    1    0    0    0    0
ACGATGACTCATCTGCCGCGT     TMTHLPR       0    0    0    0    0    0    0    0    0    1
ACGATGACTCATCTGTTTTTG     TMTHLFL       0    0    0    0    0    0    0    0    0    1
ACGATGACTCATTAGGCGTAT     TMTHQAY       0    0    0    0    0    0    0    3    0    0
ACGATGACTCCCAAGACTCGT     TMTPKTR       0    0    0    0    3    0    0    0    0    0
ACGATGACTCGGGCGTTGAAT     TMTRALN       0    0    0    0    0    0    0    0    0    1
ACGATGACTCGTGAGGCTAAT     TMTREAN       0    0    0    0    0    0    0    0    0    1
ACGATGACTCTTTCGACGAGT     TMTLSTS       0    0    0    1    0    0    0    0    0    0
ACGATGACTGAGATGGTTCCG     TMTEMVP       0    0    0    0    0    0    0    0    2    0
ACGATGACTGAGCATAAGCGT     TMTEHKR       0    0    0    0    0    0    3    0    0    0
ACGATGACTGAGCCGGTTATT     TMTEPVI       0    0    0    0    0    0    3    0    0    0
ACGATGACTGAGGCGCGGATT     TMTEARI       0    0    0    0    0    0    0    0    0    1
ACGATGACTGATTCGGAGTGG     TMTDSEW       0    0    0    0    0    1    0    0    0    1
ACGATGACTGATTCGGAGTGT     TMTDSEC       0    0    0    0    0    0    0    0    0    1
ACGATGACTGCTCTTCCTGTG     TMTALPV       0    0    0    0    0    0    1    0    0    0
ACGATGACTGCTGCTCCTTAG     TMTAAPQ       0    0    0    1    0    0    0    0    0    0
ACGATGACTGGGAGGAGAGGA     TMTGRRG       0    0    0    0    0    0    0    0    0    1
ACGATGACTGGGAGGAGTGGT     TMTGRSG       0    0    0    0    0    0    0    0    0    3
ACGATGACTGGGATGCAGCAT     TMTGMQH       0    0    0    0    0    0    1    0    0    0
ACGATGACTGGGATGCAGCTG     TMTGMQL       0    0    0    0    0    0    1    0    0    0
ACGATGACTGTGCAGCCTAAG     TMTVQPK       0    0    0    0    0    1    0    0    0    0
ACGATGACTGTTAGTCGGTCT     TMTVSRS       0    0    0    0    0    0    0    0    0    1
ACGATGACTTCTTAGATTAGT     TMTSQIS       0    0    0    1    0    0    0    0    0    0
ACGATGACTTCTTCGATTAAA     TMTSSIK       0    0    0    0    0    0    1    0    0    0
ACGATGACTTCTTCGATTTAT     TMTSSIY       0    0    0    0    0    0    1    0    0    1
ACGATGACTTGGAATGCTTGG     TMTWNAW       0    0    0    0    0    0    3    0    0    0
ACGATGACTTGGAATTCGTTG     TMTWNSL       0    0    0    0    0    0    1    0    0    0
ACGATGACTTGGACTAAGTCT     TMTWTKS       0    0    0    0    0    0    1    0    0    0
ACGATGACTTGTAATAGGTTG     TMTCNRL       0    0    0    0    0    0    0    0    1    0
ACGATGACTTTGGTGTCTATG     TMTLVSM       0    0    0    0    0    0    0    0    0    3
ACGATGACTTTTATGATTCTG     TMTFMIL       0    0    0    0    0    0    0    0    0    1
ACGATGACTTTTGCTAATCAA     TMTFANQ       0    0    0    0    0    0    0    0    0    1
ACGATGACTTTTGCTAATCAT     TMTFANH       0    0    0    0    0    0    0    0    0    1
ACGATGAGGAATATTGAGTAA     TMRNIE*       0    0    0    0    0    1    0    0    0    0
ACGATGAGGAATATTGAGTAT     TMRNIEY       0    0    0    0    0    1    0    0    0    0
ACGATGAGGAATGCTCCTTCA     TMRNAPS       0    0    0    0    0    0    1    0    0    0
ACGATGAGGAATGCTCCTTCT     TMRNAPS       0    0    0    0    0    0    1    1    0    0
ACGATGAGGAGTAATTCTACT     TMRSNST       0    0    0    0    0    0    0    0    0    3
ACGATGAGGCCGATGTAGAAT     TMRPMQN       0    0    0    3    0    0    0    0    0    0
ACGATGAGGCCGGAGCATAAG     TMRPEHK       0    0    0    0    0    0    0    3    0    0
ACGATGAGGCCTTATGATTTA     TMRPYDL       0    0    0    0    0    0    1    0    0    0
ACGATGAGGCCTTATGATTTT     TMRPYDF       0    0    0    0    0    0    4    0    0    0
ACGATGAGGGAGCCTACGCAT     TMREPTH       0    0    0    0    0    0    1    0    0    0
ACGATGAGGGAGGATACGATG     TMREDTM       0    0    0    0    0    1    0    0    0    0
ACGATGAGGGAGGGGGTGTCT     TMREGVS       0    0    0    0    1    0    0    0    0    0
ACGATGAGGGAGTTAGAGAAG     TMRELEK       0    0    0    0    0    0    1    0    0    0
ACGATGAGGGAGTTTGTGAAG     TMREFVK       0    0    0    0    0    0    1    0    0    0
ACGATGAGGGATGATGAGTTG     TMRDDEL       0    0    0    0    0    1    0    0    0    0
ACGATGAGGGTTACGGTGTCA     TMRVTVS       0    0    1    0    0    0    0    0    0    0
ACGATGAGGGTTACGGTGTCT     TMRVTVS       0    0    1    0    0    0    0    0    0    0
ACGATGAGGTAGGTGCTTTAA     TMRQVL*       0    0    0    0    0    0    1    0    0    0
ACGATGAGGTAGGTGCTTTAT     TMRQVLY       0    0    0    0    0    0    1    0    0    0
ACGATGAGGTATGTGCCGGAT     TMRYVPD       0    0    0    0    0    0    1    0    0    0
ACGATGAGGTCGTTTCAGTGG     TMRSFQW       0    0    0    0    0    0    0    0    0    1
ACGATGAGGTCGTTTCAGTGT     TMRSFQC       0    0    0    0    0    0    0    0    0    1
ACGATGAGGTCTGGTGCTGCA     TMRSGAA       0    0    0    0    0    0    0    1    0    0
ACGATGAGGTCTGGTGCTGCT     TMRSGAA       0    0    0    0    0    0    0    1    0    0
ACGATGAGGTTGGTGGAGGCT     TMRLVEA       0    0    0    0    0    0    0    0    1    0
ACGATGAGTAAGCCTTATACT     TMSKPYT       0    0    0    0    0    0    0    1    0    0
ACGATGAGTAAGGTGGTTTCT     TMSKVVS       0    0    0    0    0    0    3    0    0    3
ACGATGAGTATTCTGCATCCT     TMSILHP       0    0    0    0    0    0    0    0    0    3
ACGATGAGTATTTGGGGGAAG     TMSIWGK       0    0    0    0    0    0    0    0    0    3
ACGATGAGTCAGACTCATTGG     TMSQTHW       0    0    0    0    0    0    0    0    0    3
ACGATGAGTCATAAGGTTTAA     TMSHKV*       0    0    0    0    0    0    1    0    0    0
ACGATGAGTCATAAGGTTTAT     TMSHKVY       0    0    0    0    0    0    1    0    0    0
ACGATGAGTCGTGATCTTTTA     TMSRDLL       0    0    0    0    0    0    1    0    0    0
ACGATGAGTCGTGATCTTTTT     TMSRDLF       0    0    0    0    0    0    1    0    0    0
ACGATGAGTCTGAAGCATCCT     TMSLKHP       0    0    0    0    0    0    3    0    0    0
ACGATGAGTCTGCGTGTTCCT     TMSLRVP       0    0    0    0    0    1    0    0    0    0
ACGATGAGTCTTACTTCGTCG     TMSLTSS       0    0    0    0    0    0    0    3    0    0
ACGATGAGTCTTCAGGGGACT     TMSLQGT       0    0    0    0    0    0    1    0    0    0
ACGATGAGTGAGCCTTCTAAT     TMSEPSN       0    0    0    0    0    0    0    3    0    0
ACGATGAGTGCGTTGCAGTGT     TMSALQC       0    0    0    0    0    0    0    0    1    0
ACGATGAGTGGTCTTTTGGGT     TMSGLLG       0    0    0    0    0    1    0    0    0    0
ACGATGAGTGGTGTTGCTCGG     TMSGVAR       0    0    0    0    0    0    0    0    1    0
ACGATGAGTGTGAATACGTTG     TMSVNTL       0    0    0    0    0    0    3    0    0    0
ACGATGAGTGTTACTGAGCAT     TMSVTEH       0    0    0    1    0    0    0    0    0    0
ACGATGAGTTCGATTGATGCG     TMSSIDA       0    0    0    0    0    0    0    0    0    1
ACGATGAGTTCGATTGATGCT     TMSSIDA       0    0    0    0    0    0    0    0    0    1
ACGATGAGTTCTACTCCTTTG     TMSSTPL       0    0    0    0    0    3    0    0    0    0
ACGATGAGTTGGCAGATTGTG     TMSWQIV       0    0    0    0    0    0    0    0    0    1
ACGATGAGTTGGGCTCAGCGA     TMSWAQR       0    0    0    0    0    0    1    0    0    0
ACGATGAGTTGGGCTCAGCGT     TMSWAQR       0    0    0    0    0    0    1    0    0    0
ACGATGAGTTTGAGTCGTGGT     TMSLSRG       0    0    0    0    0    0    0    0    0    1
ACGATGAGTTTGGTGAATAGT     TMSLVNS       0    0    0    0    0    0    0    0    0    1
ACGATGAGTTTGTGGACGGAG     TMSLWTE       0    0    0    0    0    0    0    0    0    3
ACGATGATAAAAAAACAGCAA     TMIKKQQ       0    0    0    0    0    1    0    0    0    0
ACGATGATGAAAGGTCATGGT     TMMKGHG       0    0    0    0    0    0    3    0    0    0
ACGATGATGAAGTCGAGTCCT     TMMKSSP       0    0    0    0    0    3    0    0    0    0
ACGATGATGAATAATAATAAG     TMMNNNK       0    0    0    0    0    0    0    0    0    1
ACGATGATGACTATGTCGATA     TMMTMSI       0    0    0    0    0    0    0    1    0    0
ACGATGATGACTATGTCGATT     TMMTMSI       0    0    0    0    0    0    0    1    0    0
ACGATGATGAGTAAGAAAAGT     TMMSKKS       0    0    0    0    0    0    1    0    0    0
ACGATGATGAGTAAGAATTGG     TMMSKNW       0    0    0    0    0    0    3    4    0    3
ACGATGATGAGTAAGAATTGT     TMMSKNC       0    0    0    0    0    0    1    1    0    0
ACGATGATGAGTAAGACGACG     TMMSKTT       0    0    0    0    0    0    0    3    0    0
ACGATGATGCAGTTGCATAAT     TMMQLHN       0    0    0    0    0    0    0    0    0    1
ACGATGATGCCTCAGGCGAAA     TMMPQAK       0    0    0    0    0    0    1    0    0    0
ACGATGATGCCTCAGGCGTAT     TMMPQAY       0    0    0    0    0    0    1    0    0    0
ACGATGATGCCTCGTTCTGCT     TMMPRSA       0    0    0    0    0    0    1    0    0    0
ACGATGATGCCTGCGGGGCAG     TMMPAGQ       0    0    0    0    0    0    3    0    0    0
ACGATGATGCGGTCTCATCTT     TMMRSHL       0    0    0    0    0    1    0    0    0    0
ACGATGATGCTGTTGCATAAT     TMMLLHN       0    0    0    0    0    0    0    0    0    1
ACGATGATGCTTGATAGGAAA     TMMLDRK       0    0    0    0    0    1    0    0    0    0
ACGATGATGGAAAAGAAGACG     TMMEKKT       0    0    0    0    0    0    0    0    1    0
ACGATGATGGAGCATAATTAA     TMMEHN*       0    0    1    0    0    0    0    0    0    0
ACGATGATGGAGCATAATTAT     TMMEHNY       0    0    1    0    0    0    0    0    0    0
ACGATGATGGAGGGTACTCGG     TMMEGTR       0    0    0    0    0    1    0    0    0    0
ACGATGATGGATATGAAGACG     TMMDMKT       0    0    0    0    0    0    0    0    1    0
ACGATGATGGATCAGCAGCTT     TMMDQQL       0    0    0    0    0    0    0    1    0    0
ACGATGATGGATGCTGCGTTG     TMMDAAL       0    0    0    3    0    0    0    0    0    0
ACGATGATGGATGGGTTGGCT     TMMDGLA       0    0    0    0    0    0    0    0    0    1
ACGATGATGGCTAGGACTTAT     TMMARTY       0    0    0    0    0    0    0    0    1    0
ACGATGATGGCTATGTCTGGA     TMMAMSG       0    0    0    0    0    0    0    0    0    1
ACGATGATGGCTATGTCTGGT     TMMAMSG       0    0    0    0    0    0    0    0    0    1
ACGATGATGGCTGGGTCTACT     TMMAGST       0    0    0    0    0    1    0    0    0    0
ACGATGATGGGGCTTATGGCG     TMMGLMA       0    0    0    0    0    3    0    0    0    0
ACGATGATGGGTCAGCTGCAA     TMMGQLQ       0    0    0    0    0    0    0    0    0    1
ACGATGATGGGTCAGCTGCAT     TMMGQLH       0    0    0    0    0    0    0    0    0    1
ACGATGATGGGTCCGATGATA     TMMGPMI       0    0    0    0    0    0    1    0    0    0
ACGATGATGGGTCCGATGATT     TMMGPMI       0    0    0    0    0    0    1    0    0    0
ACGATGATGGTGCGGGAGATG     TMMVREM       0    0    0    0    0    3    0    0    0    0
ACGATGATGGTGGGGGGTTTT     TMMVGGF       0    0    0    0    0    0    1    0    0    0
ACGATGATGTATACGACGCAT     TMMYTTH       0    0    0    0    0    0    1    0    0    0
ACGATGATGTCGACGATGCAA     TMMSTMQ       0    0    0    0    0    0    0    1    0    0
ACGATGATGTCTCATCCGTTG     TMMSHPL       0    0    0    3    0    0    0    0    0    0
ACGATGATGTGGAAGATTGAG     TMMWKIE       0    0    0    0    0    3    0    1    0    0
ACGATGATGTGGAGTTTGAGG     TMMWSLR       0    0    0    0    0    0    0    0    0    1
ACGATGATGTGTAAGAATTGG     TMMCKNW       0    0    0    0    0    0    0    1    0    0
ACGATGATTAATAATGCCTCA     TMINNAS       0    0    0    0    0    0    0    0    0    1
ACGATGATTAATAATGCCTCT     TMINNAS       0    0    0    0    0    0    0    0    0    1
ACGATGATTACGTCGCCGAGG     TMITSPR       0    0    0    0    0    3    0    0    0    0
ACGATGATTACTTTTGATGAT     TMITFDD       0    0    0    0    0    0    0    1    0    0
ACGATGATTAGGTCGATTGGT     TMIRSIG       0    0    0    0    0    0    0    3    0    0
ACGATGATTAGTAGTTCGTTG     TMISSSL       0    0    0    0    0    0    1    0    0    0
ACGATGATTAGTAGTTCGTTT     TMISSSF       0    0    0    0    0    0    1    0    0    0
ACGATGATTAGTTGGCCGAGG     TMISWPR       0    0    0    0    0    0    0    1    0    0
ACGATGATTATTAATCTGCAT     TMIINLH       0    0    0    0    0    1    0    0    0    0
ACGATGATTATTGAGGCTGGT     TMIIEAG       0    0    0    0    0    0    0    1    0    0
ACGATGATTCAGCGTGATTCT     TMIQRDS       0    0    0    0    0    1    0    0    0    0
ACGATGATTCAGTCTCCGAAG     TMIQSPK       0    0    0    0    0    1    0    0    0    0
ACGATGATTCAGTTGTAGAGT     TMIQLQS       0    0    0    0    0    0    1    0    0    0
ACGATGATTCAGTTGTAGATA     TMIQLQI       0    0    0    0    0    0    1    0    0    0
ACGATGATTCATAAGTCGATT     TMIHKSI       0    0    0    0    0    0    1    1    0    0
ACGATGATTCATACTCCGTAG     TMIHTPQ       0    0    0    0    0    0    1    0    0    0
ACGATGATTCCTATGGTGGAT     TMIPMVD       0    0    0    0    0    0    0    0    0    3
ACGATGATTCGTCCGTATACT     TMIRPYT       0    0    0    0    0    0    0    0    0    1
ACGATGATTCTGGAGGCTACG     TMILEAT       0    0    0    0    0    1    0    0    0    0
ACGATGATTGATACGACTTCT     TMIDTTS       0    0    0    0    0    0    1    0    0    0
ACGATGATTGATCCGTCTGAG     TMIDPSE       0    0    0    0    0    0    1    0    0    0
ACGATGATTGATGCGCCTCCT     TMIDAPP       0    0    0    0    0    1    0    0    0    0
ACGATGATTGCGCATGGGCGG     TMIAHGR       0    0    0    0    0    0    0    0    0    1
ACGATGATTGCTACTCAGGCG     TMIATQA       0    0    0    0    0    0    3    0    0    0
ACGATGATTGCTTTTATGACT     TMIAFMT       0    0    0    0    0    0    0    1    0    0
ACGATGATTGTTATGTAAACA     TMIVM*T       0    0    0    0    0    0    1    0    0    0
ACGATGATTGTTATGTATACT     TMIVMYT       0    0    0    0    0    0    1    0    0    0
ACGATGATTGTTCATCATTCT     TMIVHHS       0    0    0    0    0    0    0    0    1    3
ACGATGATTTCTGCTGTTTAT     TMISAVY       0    0    0    0    0    0    1    0    0    0
ACGATGATTTCTTTGCCTCGA     TMISLPR       0    0    0    0    0    0    0    0    0    1
ACGATGCAAGAGAGAAAGGCG     TMQERKA       0    0    0    0    0    0    1    0    0    0
ACGATGCAGAAGACTTTGATT     TMQKTLI       0    0    0    0    0    0    0    0    2    0
ACGATGCAGAAGTCTGATATG     TMQKSDM       0    0    0    0    1    0    0    0    0    0
ACGATGCAGAAGTTTCTTAAG     TMQKFLK       0    0    0    1    0    0    0    0    0    0
ACGATGCAGAATGGTGCTTAT     TMQNGAY       0    0    1    0    0    0    0    0    0    0
ACGATGCAGACGAATACGAAG     TMQTNTK       0    0    0    0    0    0    1    0    0    0
ACGATGCAGACTAATTTGCTG     TMQTNLL       0    0    0    0    0    0    0    3    0    0
ACGATGCAGACTACGTGTACT     TMQTTCT       0    0    0    1    0    0    0    0    0    0
ACGATGCAGACTATGACACAT     TMQTMTH       0    0    0    0    0    0    0    0    1    0
ACGATGCAGACTATGACTCTG     TMQTMTL       0    0    0    0    0    0    0    0    1    0
ACGATGCAGACTCCTTGGCCT     TMQTPWP       0    0    0    0    0    0    3    0    0    0
ACGATGCAGACTCTTTATCCG     TMQTLYP       0    0    0    0    0    0    1    0    0    0
ACGATGCAGAGGACTGTTACA     TMQRTVT       0    0    0    0    0    0    1    0    0    0
ACGATGCAGAGGACTGTTACT     TMQRTVT       0    0    0    0    0    0    1    0    0    0
ACGATGCAGAGGTTGCAGTAT     TMQRLQY       0    0    0    0    0    0    1    0    0    0
ACGATGCAGAGTCATCTGAAG     TMQSHLK       0    0    0    0    0    0    0    0    0    1
ACGATGCAGAGTCCGATGGAG     TMQSPME       0    0    0    0    0    0    0    1    0    0
ACGATGCAGAGTCCGATGGAT     TMQSPMD       0    0    0    0    0    0    0    1    0    0
ACGATGCAGATTGATGAGAAG     TMQIDEK       0    0    1    0    0    0    0    0    0    0
ACGATGCAGCAGATTTCTAAG     TMQQISK       0    0    0    0    0    1    0    0    0    3
ACGATGCAGCAGCTGATTCAA     TMQQLIQ       0    0    0    0    0    1    0    0    0    0
ACGATGCAGCAGCTGATTCAT     TMQQLIH       0    0    0    0    0    1    0    0    0    0
ACGATGCAGCAGGAGCATTTG     TMQQEHL       0    0    0    0    0    0    0    0    3    0
ACGATGCAGCATAATCTTAAT     TMQHNLN       0    0    0    0    0    0    0    0    0    1
ACGATGCAGCATGATGCGAGT     TMQHDAS       0    0    0    0    0    0    3    0    0    0
ACGATGCAGCCGACTTTTCCT     TMQPTFP       0    0    0    0    0    0    0    3    0    0
ACGATGCAGCCGTGGGAGAAG     TMQPWEK       0    0    0    0    0    0    0    0    0    3
ACGATGCAGCCGTGGGATATT     TMQPWDI       0    0    0    0    1    0    0    0    0    0
ACGATGCAGCGGACGCAGCAA     TMQRTQQ       0    0    0    0    0    1    0    0    0    0
ACGATGCAGCGGACGCAGCTT     TMQRTQL       0    0    0    0    0    1    0    0    0    0
ACGATGCAGCGGGCTGTTTAT     TMQRAVY       0    0    0    0    0    1    0    0    0    0
ACGATGCAGCGTTTGTCGATT     TMQRLSI       0    0    0    0    0    0    0    3    0    0
ACGATGCAGCTTAATCATGAT     TMQLNHD       0    0    0    0    0    0    0    0    0    1
ACGATGCAGGAGGTGCATGGT     TMQEVHG       0    0    0    0    0    0    0    0    0    3
ACGATGCAGGGGGCTTAGGCT     TMQGAQA       0    0    0    0    0    3    0    0    0    0
ACGATGCAGGGGGGGATTACT     TMQGGIT       0    0    0    0    0    0    0    0    0    1
ACGATGCAGGTGCCGTTTCAT     TMQVPFH       0    0    0    0    0    0    1    0    0    0
ACGATGCAGTATCTGGAGCGA     TMQYLER       0    0    0    0    0    0    1    0    0    0
ACGATGCAGTATCTGGTGCGT     TMQYLVR       0    0    0    0    0    0    1    0    0    0
ACGATGCAGTCGAATACGAAG     TMQSNTK       0    0    0    0    0    0    1    0    0    0
ACGATGCAGTCGAATGAGGCG     TMQSNEA       0    0    0    0    0    0    0    3    0    0
ACGATGCAGTCGCTTGCGATG     TMQSLAM       0    0    1    0    0    0    0    0    0    0
ACGATGCAGTCTTATCGTTTT     TMQSYRF       0    0    0    0    0    1    0    0    0    0
ACGATGCAGTGGATGTATGAT     TMQWMYD       0    0    0    0    0    0    0    3    0    0
ACGATGCAGTGGCTGGGGCCA     TMQWLGP       0    0    0    0    0    1    0    0    0    0
ACGATGCAGTGGCTGGGGCCT     TMQWLGP       0    0    0    0    0    1    0    0    0    0
ACGATGCAGTGTTGAACGCCG     TMQC*TP       0    0    0    0    0    0    0    0    0    1
ACGATGCAGTTGGGGTCTGAA     TMQLGSE       0    0    0    0    0    1    0    0    0    0
ACGATGCAGTTGGGGTCTGAT     TMQLGSD       0    0    0    0    0    1    0    0    0    0
ACGATGCAGTTTAGGCTGCCG     TMQFRLP       0    0    0    0    0    0    0    3    0    0
ACGATGCAGTTTATGAATGTT     TMQFMNV       0    0    0    0    0    0    0    0    0    1
ACGATGCAGTTTGATGAGAAG     TMQFDEK       0    0    1    0    0    0    0    0    0    0
ACGATGCATAATCGGACAAAT     TMHNRTN       0    0    0    0    1    0    0    0    0    0
ACGATGCATAATCGGACTTTG     TMHNRTL       0    0    0    0    1    0    0    0    0    0
ACGATGCATAATTGGCGGACT     TMHNWRT       0    0    0    1    0    0    0    0    0    0
ACGATGCATACGACGGTGATG     TMHTTVM       0    0    0    0    0    0    0    0    0    3
ACGATGCATACGGAGCAGTAG     TMHTEQQ       0    0    0    1    0    0    0    0    0    0
ACGATGCATACGGAGCAGTAT     TMHTEQY       0    0    0    1    0    0    0    0    0    0
ACGATGCATACGGATACTAAT     TMHTDTN       0    0    0    0    3    0    0    0    0    0
ACGATGCATAGGGATAATCAG     TMHRDNQ       0    0    0    0    0    1    0    0    0    0
ACGATGCATAGTCGGAATGCT     TMHSRNA       0    0    0    0    0    0    0    0    0    1
ACGATGCATAGTGTTCATAAT     TMHSVHN       0    0    0    0    0    0    3    0    0    0
ACGATGCATATGCGTGCTAAT     TMHMRAN       0    0    0    0    0    0    0    0    0    1
ACGATGCATATGTCTCTTGCT     TMHMSLA       0    0    0    0    0    0    1    0    0    0
ACGATGCATCAGATTGCGGAT     TMHQIAD       0    0    0    0    0    0    1    0    0    0
ACGATGCATCAGATTTCGGAA     TMHQISE       0    0    0    0    0    1    0    0    0    0
ACGATGCATCAGATTTCGGTT     TMHQISV       0    0    0    0    0    1    0    0    0    0
ACGATGCATCAGTAGAGGATA     TMHQQRI       0    0    0    0    0    0    1    0    0    0
ACGATGCATCAGTAGAGGATT     TMHQQRI       0    0    0    0    0    0    1    0    0    0
ACGATGCATCAGTTGCATTTG     TMHQLHL       0    0    0    0    0    0    0    3    0    0
ACGATGCATCATCTGTAGACT     TMHHLQT       0    0    0    0    0    3    0    0    0    0
ACGATGCATCATGATTGTTCT     TMHHDCS       0    0    0    0    0    1    0    0    0    0
ACGATGCATCATTATACTGAT     TMHHYTD       0    0    0    0    0    0    3    0    0    0
ACGATGCATCCTATTGCTAGT     TMHPIAS       0    0    0    0    0    0    1    0    0    0
ACGATGCATCCTCGGTTTGGG     TMHPRFG       0    0    0    0    0    0    0    3    0    0
ACGATGCATCGGGTGTATGTG     TMHRVYV       0    0    0    0    0    0    0    0    2    0
ACGATGCATCTGGGGCCGGAT     TMHLGPD       0    0    1    0    0    0    0    0    0    0
ACGATGCATGAGGTTGTACAA     TMHEVVQ       0    0    0    0    0    0    1    0    0    0
ACGATGCATGAGGTTGTTCAA     TMHEVVQ       0    0    0    0    0    0    1    0    0    0
ACGATGCATGAGGTTGTTCAT     TMHEVVH       0    0    0    0    0    3    1    0    0    0
ACGATGCATGAGTGGCATCAA     TMHEWHQ       0    0    0    0    0    0    1    0    0    0
ACGATGCATGAGTGGCATCAT     TMHEWHH       0    0    0    0    0    0    1    0    0    0
ACGATGCATGGGACTATTGAG     TMHGTIE       0    0    0    0    0    0    0    3    0    0
ACGATGCATGGTAGGTGGACG     TMHGRWT       0    0    0    0    0    0    1    0    0    0
ACGATGCATGGTGTTATGACG     TMHGVMT       0    0    0    0    1    0    0    0    0    0
ACGATGCATGGTGTTATGACT     TMHGVMT       0    0    0    0    1    0    0    0    0    0
ACGATGCATGTGAAGGTTTTG     TMHVKVL       0    0    0    0    0    0    0    0    0    1
ACGATGCATGTGAGTTTGGCG     TMHVSLA       0    0    0    0    0    0    1    0    0    0
ACGATGCATGTGTCTCATCCG     TMHVSHP       0    0    0    0    0    0    0    0    1    0
ACGATGCATTAGAATGTTAGG     TMHQNVR       0    0    0    0    0    0    0    0    3    0
ACGATGCATTAGACGTAGATA     TMHQTQI       0    0    0    0    0    0    0    0    0    1
ACGATGCATTAGACGTAGATT     TMHQTQI       0    0    0    0    0    0    0    0    0    1
ACGATGCATTATATTGGGGCT     TMHYIGA       0    0    0    0    0    0    1    0    0    0
ACGATGCATTATGCTAATCTT     TMHYANL       0    0    0    0    0    0    1    0    0    0
ACGATGCATTATTCTTGTGTT     TMHYSCV       0    0    0    0    0    0    0    0    0    1
ACGATGCATTCGAAGACGACA     TMHSKTT       0    0    0    0    0    0    0    0    0    1
ACGATGCATTCGAAGACGACT     TMHSKTT       0    0    0    0    0    0    0    0    0    1
ACGATGCATTCTCGGATTCAT     TMHSRIH       0    0    0    0    0    1    0    0    0    0
ACGATGCATTCTGAGGTTATT     TMHSEVI       0    0    0    0    0    0    1    0    0    0
ACGATGCATTCTTATAGTATT     TMHSYSI       0    0    0    0    0    1    0    0    0    0
ACGATGCATTTTATTGGGGCT     TMHFIGA       0    0    0    0    0    0    1    0    0    0
ACGATGCCAAAACGACAGGCA     TMPKRQA       0    0    0    0    0    1    0    0    0    0
ACGATGCCCTATAATTATAGG     TMPYNYR       0    0    0    0    0    0    0    0    0    1
ACGATGCCGAAGGCGATTGAT     TMPKAID       0    0    0    0    0    0    1    0    0    0
ACGATGCCGAATCATCGTTAA     TMPNHR*       0    0    1    0    0    0    0    0    0    0
ACGATGCCGAATGGTAATACT     TMPNGNT       0    0    0    0    0    1    0    0    0    0
ACGATGCCGACGACTAATTTG     TMPTTNL       0    0    0    0    0    0    3    0    0    0
ACGATGCCGACGCTGCTTATG     TMPTLLM       0    0    0    0    0    0    0    1    0    0
ACGATGCCGACGTCGTTTGAT     TMPTSFD       0    0    1    0    0    0    0    0    0    0
ACGATGCCGACTACGCCTTTG     TMPTTPL       0    0    1    0    0    0    0    0    0    0
ACGATGCCGAGGAATATGGGT     TMPRNMG       0    0    0    0    0    4    0    0    0    0
ACGATGCCGAGTACTGAGCGG     TMPSTER       0    0    0    0    0    1    0    0    0    0
ACGATGCCGATGAATGGTGCT     TMPMNGA       0    0    0    0    0    0    1    0    0    0
ACGATGCCGATGATTGTTTCG     TMPMIVS       0    0    0    0    0    0    1    0    0    0
ACGATGCCGATGATTGTTTCT     TMPMIVS       0    0    0    0    0    0    1    0    0    0
ACGATGCCGCATATTAGTCCT     TMPHISP       0    0    0    0    0    0    1    0    0    0
ACGATGCCGCATTATACTCGT     TMPHYTR       0    0    0    0    0    1    0    0    0    0
ACGATGCCGCCTATGCCTTAG     TMPPMPQ       0    0    0    0    0    0    1    0    0    0
ACGATGCCGCGGCAGATGCCG     TMPRQMP       0    0    0    0    0    3    0    0    0    0
ACGATGCCGCGTAGTTCTTCT     TMPRSSS       0    0    0    0    0    0    0    0    0    1
ACGATGCCGCTGAATACGAGA     TMPLNTR       0    0    0    0    0    1    1    0    0    0
ACGATGCCGCTGAATACGAGT     TMPLNTS       0    0    0    0    0    1    1    0    0    0
ACGATGCCGCTGAATACTATG     TMPLNTM       0    0    1    0    0    0    1    1    0    0
ACGATGCCGCTGCCTATTATT     TMPLPII       0    0    0    0    0    1    0    0    0    0
ACGATGCCGCTTAGTGTTTTT     TMPLSVF       0    0    0    0    0    0    1    0    0    0
ACGATGCCGCTTATTTCAAAT     TMPLISN       0    0    0    0    0    0    1    0    0    0
ACGATGCCGCTTATTTCTAAG     TMPLISK       0    0    0    0    0    3    2    1    0    0
ACGATGCCGCTTGGGGCTATA     TMPLGAI       0    0    0    0    0    0    1    0    0    0
ACGATGCCGCTTGGGGCTATT     TMPLGAI       0    0    0    0    0    0    1    0    0    0
ACGATGCCGCTTTATACGCCG     TMPLYTP       0    0    0    0    0    0    0    0    0    1
ACGATGCCGCTTTATACGCCT     TMPLYTP       0    0    0    0    0    0    0    0    0    1
ACGATGCCGGAGCCGTGAAAG     TMPEP*K       0    0    0    0    0    0    0    0    1    0
ACGATGCCGGAGCCGTGTATG     TMPEPCM       0    0    0    0    0    0    0    0    1    0
ACGATGCCGGATGAGAAGATG     TMPDEKM       0    0    0    0    0    0    0    0    0    1
ACGATGCCGGATGCTAATGTT     TMPDANV       0    0    0    0    0    0    1    0    0    0
ACGATGCCGGCGAGGATTGTT     TMPARIV       0    0    0    0    0    0    0    1    0    0
ACGATGCCGGCTCATTGTTGG     TMPAHCW       0    0    0    0    0    1    0    0    0    0
ACGATGCCGGCTGCTATTTAT     TMPAAIY       0    0    0    0    0    0    0    0    4    0
ACGATGCCGGGGAGGTTGTAT     TMPGRLY       0    0    0    0    0    0    0    0    0    1
ACGATGCCGGGTCTGTTTATT     TMPGLFI       0    0    0    0    0    0    0    0    0    1
ACGATGCCGGTTAGGGCTGCG     TMPVRAA       0    0    0    0    0    0    0    0    0    3
ACGATGCCGTAGACGTCTAAT     TMPQTSN       0    0    0    0    0    0    1    0    0    0
ACGATGCCGTATCATCGTTAT     TMPYHRY       0    0    1    0    0    0    0    0    0    0
ACGATGCCGTATCCTATTTCA     TMPYPIS       0    0    0    0    0    0    0    1    0    0
ACGATGCCGTATCGTATTAGT     TMPYRIS       0    0    0    0    0    3    0    0    0    0
ACGATGCCGTCTGTGTTGCGG     TMPSVLR       0    0    0    0    0    1    0    0    0    0
ACGATGCCGTCTGTGTTGCTT     TMPSVLL       0    0    0    0    0    1    0    0    0    0
ACGATGCCGTTTAAGACAACA     TMPFKTT       0    0    0    0    0    0    0    0    0    1
ACGATGCCGTTTATGACTACT     TMPFMTT       0    0    0    0    0    0    0    0    0    1
ACGATGCCTAAGAGTCTTCCT     TMPKSLP       0    0    0    0    0    0    0    0    0    1
ACGATGCCTAATAAGTGGGCG     TMPNKWA       0    0    0    0    0    0    1    0    0    0
ACGATGCCTAATACGCCTAGG     TMPNTPR       0    0    0    0    0    0    0    0    0    1
ACGATGCCTAATACTCATGCT     TMPNTHA       0    0    0    0    0    4    0    0    0    0
ACGATGCCTAATCTGTTGTAA     TMPNLL*       0    0    0    0    1    0    0    0    0    0
ACGATGCCTAATCTGTTGTAT     TMPNLLY       0    0    0    0    1    0    0    0    0    0
ACGATGCCTAATTCTCAGTAG     TMPNSQQ       0    0    0    0    0    0    3    0    0    0
ACGATGCCTACTGAGTTGCGA     TMPTELR       0    0    0    0    0    1    0    0    0    0
ACGATGCCTACTGAGTTGCGT     TMPTELR       0    0    0    0    0    1    0    0    0    0
ACGATGCCTAGGGATCTGCTT     TMPRDLL       0    0    0    0    0    0    1    0    0    0
ACGATGCCTAGTAGGGATCAT     TMPSRDH       0    0    0    0    0    0    1    0    0    0
ACGATGCCTAGTGAGCCTCCA     TMPSEPP       0    0    0    0    0    0    0    0    0    1
ACGATGCCTAGTGAGCCTCCT     TMPSEPP       0    0    0    0    0    0    0    0    0    1
ACGATGCCTATTAAGTAGAAA     TMPIKQK       0    0    0    0    0    0    0    1    0    0
ACGATGCCTATTAAGTTGTAT     TMPIKLY       0    0    0    0    0    0    0    1    0    0
ACGATGCCTCATTGGAAGCCG     TMPHWKP       0    0    0    0    0    0    3    0    0    0
ACGATGCCTCCAAATGATTTG     TMPPNDL       0    0    0    0    0    0    1    0    0    0
ACGATGCCTCCTAATGAGGAA     TMPPNEE       0    0    0    1    1    0    0    0    1    0
ACGATGCCTCCTAATGATTTG     TMPPNDL       0    0    0    0    0    0    1    0    0    0
ACGATGCCTCTGAAGCAGAAT     TMPLKQN       0    0    0    0    0    0    3    0    0    1
ACGATGCCTCTGAGTCAGCCT     TMPLSQP       0    0    1    0    0    0    0    0    0    0
ACGATGCCTCTGCTTGTTGCT     TMPLLVA       0    0    0    0    0    0    0    3    0    0
ACGATGCCTCTGTGGGCGCAT     TMPLWAH       0    0    0    0    0    0    0    1    0    0
ACGATGCCTGAGATTGTGGCG     TMPEIVA       0    0    0    0    0    0    0    3    0    0
ACGATGCCTGAGCTGAAGAAA     TMPELKK       0    0    0    0    0    1    0    0    0    0
ACGATGCCTGAGCTGATGAAT     TMPELMN       0    0    0    0    0    1    0    0    0    3
ACGATGCCTGAGTTGACGGGA     TMPELTG       0    0    0    0    0    0    0    0    1    0
ACGATGCCTGAGTTGACGGGT     TMPELTG       0    0    0    0    0    0    0    0    1    0
ACGATGCCTGATAATGTGAGT     TMPDNVS       0    0    0    0    0    0    1    0    0    0
ACGATGCCTGCTAATCGTTGG     TMPANRW       0    0    0    0    1    0    0    0    0    0
ACGATGCCTGCTGTTTCGCCG     TMPAVSP       0    0    0    0    0    4    1    0    0    0
ACGATGCCTGGAAAGCCTGTT     TMPGKPV       0    0    0    0    0    0    1    0    0    0
ACGATGCCTGGGAATGTTCGG     TMPGNVR       0    0    0    0    0    0    0    0    0    3
ACGATGCCTGGGGGGAAGGTA     TMPGGKV       0    0    0    0    0    1    0    0    0    0
ACGATGCCTGGGGGGAAGGTT     TMPGGKV       0    0    0    0    0    1    0    0    0    0
ACGATGCCTGGTCCGGATCAT     TMPGPDH       0    0    0    0    0    0    3    0    0    0
ACGATGCCTGGTGCTCTGAAT     TMPGALN       0    0    0    0    0    3    0    0    0    0
ACGATGCCTGTGAAGGAGCTA     TMPVKEL       0    0    0    0    0    0    0    0    1    0
ACGATGCCTGTTATTACTGAG     TMPVITE       0    0    0    0    0    0    0    1    0    0
ACGATGCCTGTTTTGATTCGG     TMPVLIR       0    0    1    0    0    0    1    0    3    3
ACGATGCCTTATCGTAAAACA     TMPYRKT       0    0    0    0    0    0    0    0    1    0
ACGATGCCTTATCGTAATACT     TMPYRNT       0    0    0    0    0    0    0    0    1    0
ACGATGCCTTATTCGACGCGT     TMPYSTR       0    0    0    0    0    0    0    0    0    1
ACGATGCCTTCGCGTTTTGCG     TMPSRFA       0    0    0    0    0    3    0    0    0    0
ACGATGCCTTGGTTTAGGATT     TMPWFRI       0    0    0    0    0    0    1    0    0    0
ACGATGCCTTGTGCGAGTCGG     TMPCASR       0    0    0    0    0    0    0    0    0    1
ACGATGCCTTTTCCGCGTATG     TMPFPRM       0    0    0    0    0    0    0    0    0    1
ACGATGCCTTTTCGTCAGGCT     TMPFRQA       0    0    0    0    0    1    0    0    0    0
ACGATGCGAGCAAGGCCGACG     TMRARPT       0    0    0    0    0    1    0    0    0    0
ACGATGCGGAATTTGATGACT     TMRNLMT       0    0    0    0    0    0    0    0    3    0
ACGATGCGGATGGCTCAGCAT     TMRMAQH       0    0    1    0    0    0    0    0    0    0
ACGATGCGGATTGATTTGTTT     TMRIDLF       0    0    0    0    0    0    0    0    0    1
ACGATGCGGCAGGAGGTAACA     TMRQEVT       0    0    0    0    0    0    0    0    1    1
ACGATGCGGCAGGAGGTTACT     TMRQEVT       0    0    0    0    0    1    0    0    1    1
ACGATGCGGCATACGTCTGAG     TMRHTSE       0    0    0    0    0    0    3    0    0    0
ACGATGCGGCATCATTTTGAT     TMRHHFD       0    0    0    0    0    0    0    0    0    1
ACGATGCGGCTTCAGATGCAG     TMRLQMQ       0    0    0    0    0    1    0    0    0    0
ACGATGCGGCTTCAGCATGCT     TMRLQHA       0    0    0    0    0    0    0    1    0    0
ACGATGCGGGATATGAATGAT     TMRDMND       0    0    0    0    0    1    0    0    0    0
ACGATGCGGGATCTGAATCCG     TMRDLNP       0    0    0    0    0    0    0    0    3    0
ACGATGCGGGATTATGGTACA     TMRDYGT       0    0    0    0    1    0    0    0    0    0
ACGATGCGGGATTATGGTACT     TMRDYGT       0    0    1    1    0    1    1    0    0    0
ACGATGCGGGCGTCGGAGCCG     TMRASEP       0    0    0    0    0    3    0    0    0    0
ACGATGCGGGCTTATGCGGAA     TMRAYAE       0    0    0    0    0    0    1    0    0    0
ACGATGCGGGCTTATGCGGAT     TMRAYAD       0    0    0    0    0    1    1    0    0    0
ACGATGCGGGGGACTCCGAGT     TMRGTPS       0    0    0    0    0    0    1    0    0    0
ACGATGCGGGGTAATCATATT     TMRGNHI       0    0    0    0    0    0    0    0    0    1
ACGATGCGGGGTGCTATGTTG     TMRGAML       0    0    0    0    0    0    0    0    0    1
ACGATGCGGGGTTATCAGGCG     TMRGYQA       0    0    1    0    0    0    0    0    0    0
ACGATGCGGGGTTATCCGGAT     TMRGYPD       0    0    0    0    0    0    0    0    1    0
ACGATGCGGGGTTTTCAGGCG     TMRGFQA       0    0    1    0    0    0    0    0    0    0
ACGATGCGGTCGGAGAGTTCA     TMRSESS       0    0    0    0    0    0    0    0    1    0
ACGATGCGGTCGGAGAGTTCT     TMRSESS       0    0    0    0    0    0    0    0    1    0
ACGATGCGGTCTGCGTTTCCG     TMRSAFP       0    0    0    0    0    0    0    0    0    3
ACGATGCGGTTTTGGGCTAGT     TMRFWAS       0    0    0    0    0    0    0    1    0    0
ACGATGCGTACTTATGTGTGG     TMRTYVW       0    0    0    0    0    1    0    0    0    0
ACGATGCGTAGTGAGTTGAAT     TMRSELN       0    0    0    0    0    0    0    3    0    0
ACGATGCGTCAGCTGTCTGTA     TMRQLSV       0    0    0    0    0    1    0    0    0    0
ACGATGCGTCAGCTGTCTGTT     TMRQLSV       0    0    0    0    0    1    0    0    0    0
ACGATGCGTCATATGAATTCA     TMRHMNS       0    0    0    0    0    0    0    0    0    1
ACGATGCGTCATATGAATTCT     TMRHMNS       0    0    0    0    0    0    0    0    0    1
ACGATGCGTCATTGTAATCAT     TMRHCNH       0    0    0    0    0    0    1    0    0    0
ACGATGCGTCCTGCGTCGGTT     TMRPASV       0    0    0    0    0    1    0    0    0    0
ACGATGCGTCTGTGGCCGGTG     TMRLWPV       0    0    0    0    0    0    0    0    0    1
ACGATGCGTCTGTGGCCGGTT     TMRLWPV       0    0    0    0    0    0    0    0    0    1
ACGATGCGTGCTATTACTTAT     TMRAITY       0    0    0    0    0    0    1    0    0    0
ACGATGCGTGGGCAGGATTAT     TMRGQDY       0    0    0    0    0    0    3    0    0    0
ACGATGCGTGTGGGGCCGGCT     TMRVGPA       0    0    0    0    0    0    3    0    0    0
ACGATGCGTGTTCTTCATATT     TMRVLHI       0    0    0    0    0    0    0    0    2    3
ACGATGCGTTATCCTCTGGCG     TMRYPLA       0    0    0    0    0    0    0    0    2    0
ACGATGCGTTATCTGGCTACA     TMRYLAT       0    0    0    0    0    0    0    1    0    0
ACGATGCGTTATCTGGCTACT     TMRYLAT       0    0    0    0    0    0    0    1    0    0
ACGATGCGTTCGTATCTGTCA     TMRSYLS       0    0    0    0    0    0    1    0    0    0
ACGATGCGTTCGTATCTGTCT     TMRSYLS       0    0    0    0    0    0    1    0    0    0
ACGATGCGTTCTTGGGTTTCG     TMRSWVS       0    0    0    0    0    0    0    0    0    3
ACGATGCGTTGTGAGTTGAAT     TMRCELN       0    0    0    0    0    1    0    0    0    0
ACGATGCGTTGTGCGCATAAT     TMRCAHN       0    0    0    0    0    1    0    0    0    0
ACGATGCTGACGAATTCTTTG     TMLTNSL       0    0    0    0    0    0    1    0    0    0
ACGATGCTGAGGAATGATCCG     TMLRNDP       0    0    0    0    0    0    0    3    0    0
ACGATGCTGAGGATTCCGCTA     TMLRIPL       0    0    0    0    0    0    1    0    0    0
ACGATGCTGATGAAGTTGAGT     TMLMKLS       0    0    0    0    0    1    0    0    0    0
ACGATGCTGATTAATGAGCGG     TMLINER       0    0    3    0    0    0    0    0    0    0
ACGATGCTGCAGGAGCTGAAT     TMLQELN       0    0    0    0    0    0    3    0    0    0
ACGATGCTGCATGAAAAGCAA     TMLHEKQ       0    0    0    0    1    0    0    0    0    0
ACGATGCTGCATGATAAGCAA     TMLHDKQ       0    0    0    0    0    0    0    1    0    0
ACGATGCTGCATGATAAGCTT     TMLHDKL       0    0    0    0    0    1    3    1    0    3
ACGATGCTGCCTAAGCATATG     TMLPKHM       0    0    0    0    0    3    0    0    0    0
ACGATGCTGCCTCTGATGGTT     TMLPLMV       0    0    0    0    0    0    0    0    3    0
ACGATGCTGCCTCTGCCGGTG     TMLPLPV       0    0    0    0    0    0    0    0    0    3
ACGATGCTGCCTGGTAATTAT     TMLPGNY       0    0    0    0    0    0    0    0    0    1
ACGATGCTGCGGAATACTTAG     TMLRNTQ       0    0    0    0    0    0    1    0    0    0
ACGATGCTGCGGAATACTTAT     TMLRNTY       0    0    0    0    0    0    1    0    0    0
ACGATGCTGCGGCATGTTACA     TMLRHVT       0    0    0    0    1    0    0    0    0    0
ACGATGCTGCGGCATGTTACT     TMLRHVT       0    0    0    0    1    0    0    0    0    0
ACGATGCTGCGTTATCCTTTG     TMLRYPL       0    0    1    0    0    0    0    0    0    0
ACGATGCTGCTTGATAAGCTT     TMLLDKL       0    0    0    0    0    0    1    0    0    0
ACGATGCTGGATAATGGGCAT     TMLDNGH       0    0    0    0    0    0    0    1    0    0
ACGATGCTGGATCAGCGGAAG     TMLDQRK       0    0    0    0    0    0    0    0    1    0
ACGATGCTGGCTTTTGGTCAG     TMLAFGQ       0    0    0    0    0    1    3    0    0    0
ACGATGCTGGGGAGTACGAAT     TMLGSTN       0    0    0    0    0    0    3    0    0    0
ACGATGCTGGTGCCGGATACG     TMLVPDT       0    0    0    0    0    0    0    0    0    1
ACGATGCTGGTTAAGGCTCCG     TMLVKAP       0    0    0    0    0    0    0    0    0    1
ACGATGCTGTATAGTCCTATT     TMLYSPI       0    0    0    0    0    1    0    0    0    0
ACGATGCTGTATTATCCTAAG     TMLYYPK       0    0    0    0    0    1    0    0    0    0
ACGATGCTGTCGTATGTTTTA     TMLSYVL       0    0    0    0    0    0    0    0    0    1
ACGATGCTGTCGTATGTTTTT     TMLSYVF       0    0    0    0    0    0    0    0    0    1
ACGATGCTGTGGATTCCGCTT     TMLWIPL       0    0    0    0    0    0    1    0    0    0
ACGATGCTGTTTGAGACTTAT     TMLFETY       0    0    0    0    0    0    3    0    0    0
ACGATGCTTAAGAATATGCGG     TMLKNMR       0    0    0    0    0    0    1    0    0    0
ACGATGCTTAAGCCTAAGGTG     TMLKPKV       0    0    0    0    0    0    0    0    2    0
ACGATGCTTAATGGGCGTGAA     TMLNGRE       0    0    0    0    0    0    0    1    0    0
ACGATGCTTACTCGTTTGCCT     TMLTRLP       0    0    0    0    0    0    3    0    0    0
ACGATGCTTAGGAGTATGATT     TMLRSMI       0    0    0    0    0    0    0    0    2    0
ACGATGCTTAGTCATATTAAG     TMLSHIK       0    0    0    0    0    0    3    0    0    0
ACGATGCTTATTGAGCTTCTT     TMLIELL       0    0    0    0    0    1    0    0    0    0
ACGATGCTTCATGCTCTTAAT     TMLHALN       0    0    0    0    0    0    0    1    3    0
ACGATGCTTCCGACGGTGAGT     TMLPTVS       0    0    0    0    0    0    0    0    3    0
ACGATGCTTCCGTATTATTTT     TMLPYYF       0    0    0    0    0    0    3    0    0    0
ACGATGCTTCCGTTTACGACG     TMLPFTT       0    0    0    0    0    0    1    0    0    0
ACGATGCTTCGGTGGGATTCG     TMLRWDS       0    0    0    0    0    3    0    0    0    0
ACGATGCTTCTTGCTAGTACA     TMLLAST       0    0    0    0    0    0    0    0    1    0
ACGATGCTTCTTGCTAGTACT     TMLLAST       0    0    0    0    0    0    0    0    1    0
ACGATGCTTGATAAGAGTACT     TMLDKST       0    0    0    0    0    1    0    0    0    0
ACGATGCTTGCTCCGACGGGA     TMLAPTG       0    0    0    0    0    0    1    0    0    0
ACGATGCTTGCTCCGACGGGT     TMLAPTG       0    0    0    0    0    0    1    0    0    0
ACGATGCTTGTGAAGGTTTTG     TMLVKVL       0    0    0    0    0    0    0    0    0    1
ACGATGCTTGTTCCGCCGATG     TMLVPPM       0    0    0    0    0    3    0    0    0    0
ACGATGCTTGTTGCTCATACG     TMLVAHT       0    0    0    0    0    0    0    1    0    0
ACGATGCTTTATGGGCGGGAT     TMLYGRD       0    0    0    0    0    0    0    1    0    0
ACGATGCTTTCGTGGTCGGTT     TMLSWSV       0    0    0    0    0    0    0    1    0    0
ACGATGCTTTCTCAGTGGGGG     TMLSQWG       0    0    0    1    0    0    0    0    0    0
ACGATGCTTTCTGCTATTTCT     TMLSAIS       0    0    0    0    0    0    0    0    0    1
ACGATGCTTTGTATTGAGTAT     TMLCIEY       0    0    0    0    0    3    0    0    0    0
ACGATGGAGAGGGCTTATGCT     TMERAYA       0    0    0    0    0    0    0    1    0    0
ACGATGGAGAGTCCTCAGAAG     TMESPQK       0    0    0    0    0    0    0    1    0    0
ACGATGGAGCATCATCATACT     TMEHHHT       0    0    3    0    0    0    0    0    0    0
ACGATGGAGCCGTATAATGTG     TMEPYNV       0    0    0    0    0    0    0    1    0    0
ACGATGGAGCGGAGTCATCAT     TMERSHH       0    0    0    0    0    0    1    0    0    0
ACGATGGAGCGGTGGGCGGTG     TMERWAV       0    0    0    0    0    1    0    0    0    0
ACGATGGAGCGGTGTATTGAT     TMERCID       0    0    0    0    0    0    0    0    0    1
ACGATGGAGCGTGAGGATCGG     TMEREDR       0    0    0    0    0    1    0    0    0    0
ACGATGGAGCTGCGGTCGGTT     TMELRSV       0    0    0    0    0    0    0    0    1    0
ACGATGGAGCTTAATACGAAT     TMELNTN       0    0    0    0    0    0    1    0    0    0
ACGATGGAGCTTTATACGATT     TMELYTI       0    0    0    0    0    0    1    0    0    0
ACGATGGAGGAGAATAGTGTA     TMEENSV       0    0    0    0    0    0    1    0    0    0
ACGATGGAGGAGAATAGTGTT     TMEENSV       0    0    0    0    0    0    1    0    0    0
ACGATGGAGGATATTACTAAG     TMEDITK       0    0    0    0    0    0    3    0    0    0
ACGATGGAGGTTGGTGGGTAG     TMEVGGQ       0    0    0    0    0    3    0    0    0    0
ACGATGGAGTAGAGGCCGTTG     TMEQRPL       0    0    0    0    0    0    0    0    3    3
ACGATGGAGTATCAGATTGAT     TMEYQID       0    0    0    0    0    0    1    0    0    0
ACGATGGAGTATCATATGAAT     TMEYHMN       0    0    0    0    0    0    0    0    0    1
ACGATGGAGTATCCTAATAAT     TMEYPNN       0    0    0    0    0    0    3    0    0    0
ACGATGGAGTCGCAGATTCAG     TMESQIQ       0    0    0    0    0    0    0    0    0    1
ACGATGGAGTGGATTAAGGGA     TMEWIKG       0    0    0    1    0    0    0    0    0    0
ACGATGGAGTGGATTAAGGGT     TMEWIKG       0    0    0    1    0    0    0    0    0    0
ACGATGGAGTGTTGTCATTGT     TMECCHC       0    0    0    0    0    1    0    0    0    0
ACGATGGATAAGAGTAGGGAA     TMDKSRE       0    0    0    0    0    0    1    0    0    0
ACGATGGATAAGAGTAGGGAT     TMDKSRD       0    0    0    0    0    0    1    0    0    0
ACGATGGATAAGTGTTGTCAT     TMDKCCH       0    0    0    0    0    3    0    0    0    0
ACGATGGATAATACTATTCAG     TMDNTIQ       0    0    1    0    0    0    0    0    0    0
ACGATGGATAATCCGTCGTTA     TMDNPSL       0    0    0    0    0    0    0    1    0    0
ACGATGGATAATCCGTCGTTT     TMDNPSF       0    0    1    0    0    0    0    1    0    0
ACGATGGATACGATTCAGATG     TMDTIQM       0    0    0    0    0    0    3    0    0    0
ACGATGGATACTACGCATCGG     TMDTTHR       0    0    0    0    0    0    0    1    0    0
ACGATGGATACTCAGCTGCTG     TMDTQLL       0    0    0    0    0    1    1    0    0    0
ACGATGGATATGGGTAGGTCT     TMDMGRS       0    0    0    0    0    0    1    0    0    0
ACGATGGATCAGCATAATTGT     TMDQHNC       0    0    0    0    0    0    0    0    0    1
ACGATGGATCAGGGTCAAAAG     TMDQGQK       0    0    0    0    0    0    0    0    0    1
ACGATGGATCAGGGTCTTATG     TMDQGLM       0    0    0    0    0    0    0    0    0    1
ACGATGGATCAGTGGGGGACG     TMDQWGT       0    0    0    0    0    0    0    1    0    0
ACGATGGATCAGTGTGTTCAT     TMDQCVH       0    0    0    0    0    0    1    0    0    0
ACGATGGATCATACTGATGTG     TMDHTDV       0    0    0    1    0    0    0    0    0    0
ACGATGGATCCTTCTTTTGCA     TMDPSFA       0    0    0    0    0    1    0    0    0    0
ACGATGGATCCTTCTTTTGCT     TMDPSFA       0    0    0    0    0    1    1    0    0    0
ACGATGGATCGGCATCAGGAT     TMDRHQD       0    0    0    0    0    0    3    0    0    0
ACGATGGATCTGCGTAAGGGT     TMDLRKG       0    0    0    0    0    0    0    1    0    0
ACGATGGATGATCATCATTCG     TMDDHHS       0    0    0    0    0    0    1    0    0    0
ACGATGGATGCGATGGAGGTT     TMDAMEV       0    0    3    0    0    0    0    0    0    0
ACGATGGATGCTTATTTTCCA     TMDAYFP       0    0    0    0    0    0    0    1    0    0
ACGATGGATGCTTATTTTCCT     TMDAYFP       0    0    0    0    0    0    0    1    0    0
ACGATGGATGGGACTGAGACG     TMDGTET       0    0    0    0    0    0    3    0    2    0
ACGATGGATGGGGTTATTATG     TMDGVIM       0    0    0    0    0    1    0    0    0    0
ACGATGGATGGTCGGATGTCG     TMDGRMS       0    0    0    0    0    0    0    0    1    0
ACGATGGATGTGAAGTCTGCT     TMDVKSA       0    0    0    0    0    0    1    0    0    0
ACGATGGATGTGATGGCGGAT     TMDVMAD       0    0    0    0    0    0    1    0    0    0
ACGATGGATTCGCCGTTTTTG     TMDSPFL       0    0    0    0    0    0    0    0    0    1
ACGATGGATTCGGTTCATTAG     TMDSVHQ       0    0    0    0    0    0    0    0    0    3
ACGATGGATTCTCAGCGTCCA     TMDSQRP       0    0    0    0    0    0    1    0    0    0
ACGATGGATTCTCAGCGTCCT     TMDSQRP       0    0    0    0    0    0    1    0    0    0
ACGATGGATTCTCAGCTGCTG     TMDSQLL       0    0    0    0    0    1    0    0    0    0
ACGATGGATTCTTTTGTGCGT     TMDSFVR       0    0    0    3    0    0    0    0    0    0
ACGATGGATTTGCAGGATCGT     TMDLQDR       0    0    0    0    0    0    0    3    0    0
ACGATGGATTTTACGCTTGTT     TMDFTLV       0    0    0    0    0    0    0    1    0    0
ACGATGGCAGAGAGGACGGCG     TMAERTA       0    0    0    0    0    1    0    0    0    0
ACGATGGCGAAGACTTCTGCT     TMAKTSA       0    0    0    0    0    0    0    0    0    1
ACGATGGCGAAGATTATTCTT     TMAKIIL       0    0    0    0    0    0    1    0    0    0
ACGATGGCGAATAATGTTGGT     TMANNVG       0    0    1    0    0    0    0    0    0    0
ACGATGGCGAATCCGGTGTTT     TMANPVF       0    0    0    1    0    0    3    0    0    0
ACGATGGCGAATGAGACGACA     TMANETT       0    0    0    0    0    0    0    0    0    1
ACGATGGCGACGTCTGGTGGT     TMATSGG       0    0    0    0    0    0    3    0    0    0
ACGATGGCGACTTATAATCGA     TMATYNR       0    0    0    0    0    0    1    0    0    0
ACGATGGCGACTTATAATCGT     TMATYNR       0    0    0    0    0    0    1    0    0    0
ACGATGGCGAGTCAGAGTTTA     TMASQSL       0    0    1    0    0    0    0    0    0    0
ACGATGGCGAGTCAGAGTTTT     TMASQSF       0    0    1    0    0    0    0    0    0    0
ACGATGGCGAGTCATGGGAAT     TMASHGN       0    0    0    0    0    0    1    0    0    0
ACGATGGCGAGTGTGGCGCGG     TMASVAR       0    0    0    0    3    0    0    0    0    0
ACGATGGCGATGAAGATGGTT     TMAMKMV       0    0    0    0    0    0    1    0    0    0
ACGATGGCGCCGACGCGACAA     TMAPTRQ       0    0    0    0    0    1    0    0    0    0
ACGATGGCGCCGACGCGTCAT     TMAPTRH       0    0    0    0    0    1    0    0    0    0
ACGATGGCGCCTACTAATATG     TMAPTNM       0    0    0    0    0    0    0    0    0    1
ACGATGGCGCTTTCTTCTCCG     TMALSSP       0    0    0    0    0    0    0    0    0    1
ACGATGGCGGAGTTGCCTCCT     TMAELPP       0    0    0    0    0    0    1    0    0    0
ACGATGGCGGGACAGGGAAAA     TMAGQGK       0    0    0    0    0    0    0    1    0    0
ACGATGGCGGGTACGCATCCT     TMAGTHP       0    0    0    0    0    1    0    0    0    0
ACGATGGCGGGTCTGGGTAAT     TMAGLGN       0    0    0    0    0    0    0    1    0    0
ACGATGGCGGTGACGAGGCTG     TMAVTRL       0    0    0    0    0    0    0    1    0    0
ACGATGGCGGTGACGCAGTAT     TMAVTQY       0    0    1    0    0    0    0    0    0    0
ACGATGGCGGTGTATGGGATT     TMAVYGI       0    0    0    0    0    0    0    3    0    0
ACGATGGCGGTTTTGGTTCCA     TMAVLVP       0    0    0    0    0    0    0    0    0    1
ACGATGGCGGTTTTGGTTCCT     TMAVLVP       0    0    0    0    0    0    0    0    0    1
ACGATGGCGTATGCGTTTCCT     TMAYAFP       0    0    0    0    0    0    1    0    0    0
ACGATGGCGTCTAATCCGTTG     TMASNPL       0    0    0    0    0    0    0    1    0    0
ACGATGGCGTTGAATTATATG     TMALNYM       0    0    0    0    0    0    0    0    1    0
ACGATGGCGTTGACTGCTGTG     TMALTAV       0    0    0    0    0    1    1    0    0    0
ACGATGGCGTTTGAGACGACT     TMAFETT       0    0    0    0    0    0    0    0    0    1
ACGATGGCGTTTGGGTAGGCT     TMAFGQA       0    0    0    0    0    0    1    0    0    0
ACGATGGCTAAGATTAGTGAT     TMAKISD       0    0    0    0    0    0    0    0    0    1
ACGATGGCTAATTAGGCGGAT     TMANQAD       0    0    0    0    0    0    3    0    0    3
ACGATGGCTAATTATATGTAT     TMANYMY       0    0    0    0    0    1    0    0    0    0
ACGATGGCTAATTATTTGGAT     TMANYLD       0    0    0    0    0    0    1    0    0    0
ACGATGGCTAATTTTATGGCT     TMANFMA       0    0    0    0    0    0    0    0    0    1
ACGATGGCTACTTATGCTGAT     TMATYAD       0    0    0    3    0    0    0    0    0    0
ACGATGGCTAGGACTGGTTGT     TMARTGC       0    0    0    0    0    0    0    1    0    0
ACGATGGCTAGGCTGGCTTTG     TMARLAL       0    0    0    0    0    1    0    0    0    0
ACGATGGCTAGTTGTTGAAAT     TMASC*N       0    0    0    0    0    0    0    0    0    1
ACGATGGCTAGTTGTTGTATG     TMASCCM       0    0    0    0    0    0    0    0    0    1
ACGATGGCTATTACTGCGGAT     TMAITAD       0    0    0    0    0    0    3    0    3    0
ACGATGGCTCAGAATCGTTCT     TMAQNRS       0    0    0    0    0    0    0    1    0    0
ACGATGGCTCATGATCATGGG     TMAHDHG       0    0    0    0    0    0    0    1    0    0
ACGATGGCTCCGAATCATAGA     TMAPNHR       0    0    0    0    0    0    0    0    0    1
ACGATGGCTCCGAATCATAGT     TMAPNHS       0    0    0    0    0    0    0    0    0    1
ACGATGGCTCCTGTGATTTTT     TMAPVIF       0    0    0    0    0    3    0    0    0    0
ACGATGGCTCCTTTTTATGGG     TMAPFYG       0    0    0    0    0    1    0    0    0    0
ACGATGGCTCGGGTTCTGATT     TMARVLI       0    0    0    0    0    0    0    0    0    1
ACGATGGCTCTGGGTCTGTAA     TMALGL*       0    0    0    0    0    0    0    0    1    0
ACGATGGCTCTGGGTCTGTAT     TMALGLY       0    0    0    0    0    0    0    0    1    0
ACGATGGCTCTGTAGAAGTTG     TMALQKL       0    0    0    0    0    0    0    0    0    1
ACGATGGCTCTTTCGCCGGCG     TMALSPA       0    0    0    0    3    0    0    0    0    0
ACGATGGCTGAGAGGTCGGCG     TMAERSA       0    0    0    0    0    1    0    0    0    0
ACGATGGCTGAGCCGCGGGTG     TMAEPRV       0    0    0    0    0    0    0    0    0    3
ACGATGGCTGAGTCTCGTGTT     TMAESRV       0    0    0    0    0    1    0    0    0    0
ACGATGGCTGCGACTTATCCT     TMAATYP       0    0    0    0    0    1    0    0    0    0
ACGATGGCTGCGAGTTTTCCA     TMAASFP       0    0    0    0    0    1    1    0    0    0
ACGATGGCTGCGAGTTTTCCT     TMAASFP       0    0    0    0    0    1    1    0    0    0
ACGATGGCTGGGCAGAGTACG     TMAGQST       0    0    0    0    0    0    0    0    0    1
ACGATGGCTGGGCTGCAGATG     TMAGLQM       0    0    0    0    0    0    1    0    0    0
ACGATGGCTGGTGCGCTTACG     TMAGALT       0    0    0    3    0    0    0    0    0    0
ACGATGGCTTAGAGTCGGGAG     TMAQSRE       0    0    0    0    0    0    3    0    0    0
ACGATGGCTTAGGGGATGGAG     TMAQGME       0    0    0    0    0    0    0    0    0    3
ACGATGGCTTCGTTGCTTTTG     TMASLLL       0    0    0    0    0    1    0    0    0    0
ACGATGGCTTCTCATTCGACT     TMASHST       0    0    0    0    0    0    1    0    0    0
ACGATGGCTTCTGTTCAGACT     TMASVQT       0    0    0    0    0    0    1    0    0    0
ACGATGGGGACGTCGATGTGT     TMGTSMC       0    0    0    0    0    0    0    0    0    1
ACGATGGGGACTAAGCCTTTG     TMGTKPL       0    0    0    0    0    3    0    0    0    0
ACGATGGGGAGTGGGAATGCG     TMGSGNA       0    0    0    0    0    0    3    0    0    0
ACGATGGGGAGTGGTAATCCT     TMGSGNP       0    0    0    1    0    0    0    0    0    0
ACGATGGGGCAGCAGGTTAAG     TMGQQVK       0    0    0    0    0    0    0    0    0    1
ACGATGGGGCAGTCTCAGCCT     TMGQSQP       0    0    0    0    0    0    0    0    0    1
ACGATGGGGCCTGTTTATAAA     TMGPVYK       0    0    0    0    0    0    0    1    0    0
ACGATGGGGCTGATGGTTAGT     TMGLMVS       0    0    0    0    0    0    0    0    3    0
ACGATGGGGCTGCAGGTTAAG     TMGLQVK       0    0    0    1    0    0    0    0    0    0
ACGATGGGGGATAAAGCAACG     TMGDKAT       0    0    0    0    0    0    0    0    0    1
ACGATGGGGGCGAGTTAGACG     TMGASQT       0    0    0    0    0    0    0    0    0    1
ACGATGGGGGTTAATGCTACG     TMGVNAT       0    0    0    0    0    0    0    0    0    1
ACGATGGGGGTTATTAATTCG     TMGVINS       0    0    0    0    0    0    0    0    0    1
ACGATGGGGTCGAGTCAGCTG     TMGSSQL       0    0    0    0    0    0    1    0    0    0
ACGATGGGGTCGATTCTGAAA     TMGSILK       0    0    0    0    0    0    0    0    0    1
ACGATGGGGTCGATTCTGAAT     TMGSILN       0    0    0    0    0    0    0    0    0    1
ACGATGGGTAAGCCGTTGTTG     TMGKPLL       0    0    0    0    0    0    1    0    0    0
ACGATGGGTACGCAGAGTTCT     TMGTQSS       0    0    0    0    0    1    0    0    0    0
ACGATGGGTACGCGGGTGAAG     TMGTRVK       0    0    0    0    0    0    0    0    0    1
ACGATGGGTACGTGGGGGAAT     TMGTWGN       0    0    0    0    0    0    0    1    0    0
ACGATGGGTACGTGGGGGATG     TMGTWGM       0    0    0    0    0    0    0    1    0    0
ACGATGGGTAGTATGGGTAAT     TMGSMGN       0    0    0    0    0    0    0    1    0    0
ACGATGGGTATTAACAAGCGG     TMGINKR       0    0    0    0    0    0    0    0    0    1
ACGATGGGTCCGACGTCGAAA     TMGPTSK       0    0    0    0    0    0    0    0    0    1
ACGATGGGTCCGACGTCGAAT     TMGPTSN       0    0    0    0    0    0    0    0    0    1
ACGATGGGTCCGACTTAGCAT     TMGPTQH       0    0    0    0    0    0    1    0    0    0
ACGATGGGTCCGACTTTGTAA     TMGPTL*       0    0    0    0    0    1    0    0    0    0
ACGATGGGTCCGACTTTGTAT     TMGPTLY       0    0    0    0    0    1    0    0    0    0
ACGATGGGTCCTCAGCTGGCG     TMGPQLA       0    0    0    0    0    0    3    0    0    0
ACGATGGGTCCTCTTTTGGTG     TMGPLLV       0    0    0    1    0    0    0    0    0    0
ACGATGGGTCTGCGTCAGGGT     TMGLRQG       0    0    1    0    0    0    0    0    0    0
ACGATGGGTCTGCTGGGGCCT     TMGLLGP       0    0    0    0    0    0    0    0    0    1
ACGATGGGTCTGTATAAGCAG     TMGLYKQ       0    0    0    0    0    0    0    0    0    3
ACGATGGGTCTTACGCCTTAA     TMGLTP*       0    0    0    0    0    0    1    0    0    0
ACGATGGGTCTTACGCCTTAT     TMGLTPY       0    0    0    0    0    0    1    0    0    0
ACGATGGGTGATGATATGTTT     TMGDDMF       0    0    0    0    0    3    0    0    0    0
ACGATGGGTGCGAGGCCTCCA     TMGARPP       0    0    0    0    0    0    0    0    1    0
ACGATGGGTGCGAGGCCTCCT     TMGARPP       0    0    0    0    0    0    0    0    1    0
ACGATGGGTGCTCATCCGAAT     TMGAHPN       0    0    0    0    0    0    1    0    0    0
ACGATGGGTGGTGTGTATCTT     TMGGVYL       0    0    0    0    0    0    0    0    1    0
ACGATGGGTGTGCCTTGGACG     TMGVPWT       0    0    0    0    0    0    3    0    0    0
ACGATGGGTTAGGGGGAGACT     TMGQGET       0    0    0    0    0    0    1    0    0    0
ACGATGGGTTATACGAGTAAG     TMGYTSK       0    0    0    0    0    0    1    0    0    0
ACGATGGGTTATACGCGGCAG     TMGYTRQ       0    0    0    0    0    0    0    3    0    0
ACGATGGGTTATCCTACGTTT     TMGYPTF       0    0    0    0    0    0    0    1    0    0
ACGATGGGTTATTATGTTAAT     TMGYYVN       0    0    0    0    0    0    3    0    0    0
ACGATGGGTTATTCGACGAAA     TMGYSTK       0    0    0    0    0    0    1    0    0    0
ACGATGGGTTATTCGACGATT     TMGYSTI       0    0    0    0    0    0    1    0    0    0
ACGATGGGTTCGGCTCTTGTG     TMGSALV       0    0    0    0    0    0    1    0    0    0
ACGATGGGTTCTCCTAGTAGG     TMGSPSR       0    0    0    0    0    0    0    3    0    0
ACGATGGGTTCTTATCCGACT     TMGSYPT       0    0    0    0    0    0    0    0    3    0
ACGATGGGTTGGATGCGTAAA     TMGWMRK       0    0    0    0    0    0    0    0    0    1
ACGATGGGTTGGATGCGTAAT     TMGWMRN       0    0    0    0    0    0    0    0    0    1
ACGATGGGTTTGTATACTGAG     TMGLYTE       0    0    0    0    0    0    1    0    0    0
ACGATGGTGAAGAAAGAAGCA     TMVKKEA       0    0    0    0    0    0    0    0    1    0
ACGATGGTGAAGAATGTTGCT     TMVKNVA       0    0    0    0    0    0    0    0    1    0
ACGATGGTGAATGGGCGTACG     TMVNGRT       0    0    1    0    0    0    0    0    0    0
ACGATGGTGAGTGATAAAAAA     TMVSDKK       0    0    0    0    0    0    0    0    0    1
ACGATGGTGAGTGATATTTTT     TMVSDIF       0    0    0    0    0    0    0    0    0    1
ACGATGGTGCAGATGTCGCAG     TMVQMSQ       0    0    0    0    0    3    0    0    0    0
ACGATGGTGCAGCATGCTATA     TMVQHAI       0    0    0    0    0    1    0    0    0    0
ACGATGGTGCAGCATGCTATT     TMVQHAI       0    0    0    0    0    1    0    0    0    0
ACGATGGTGCAGGATTTTACA     TMVQDFT       0    0    0    0    0    0    0    0    0    1
ACGATGGTGCAGGATTTTACT     TMVQDFT       0    0    0    0    0    0    0    0    0    1
ACGATGGTGCATGAGTAGGAT     TMVHEQD       0    0    0    0    0    0    0    3    0    0
ACGATGGTGCATGGTAATCAT     TMVHGNH       0    0    0    0    0    0    1    0    0    0
ACGATGGTGCCTACGCATGAT     TMVPTHD       0    0    0    0    0    3    0    0    0    0
ACGATGGTGCCTCAGCGTCAG     TMVPQRQ       0    0    1    0    0    0    1    0    0    0
ACGATGGTGCCTCAGCGTCAT     TMVPQRH       0    0    1    0    0    0    0    0    0    0
ACGATGGTGCGGCAGGGTGGA     TMVRQGG       0    0    0    0    0    0    0    0    0    1
ACGATGGTGCGGCAGGGTGGT     TMVRQGG       0    0    0    0    0    0    0    1    0    1
ACGATGGTGGCGGCTGTTCGT     TMVAAVR       0    0    0    3    1    0    0    0    0    0
ACGATGGTGGGGCATGCTCAT     TMVGHAH       0    0    0    0    0    3    0    0    0    0
ACGATGGTGGTGAGAAAGCCA     TMVVRKP       0    0    0    0    0    0    0    1    0    0
ACGATGGTGGTGTGTTTGCCT     TMVVCLP       0    0    0    0    0    0    0    1    0    0
ACGATGGTGTAGGGGAATCAG     TMVQGNQ       0    0    0    0    0    0    0    0    0    3
ACGATGGTGTATATGGCTGTA     TMVYMAV       0    0    0    0    0    0    0    0    0    1
ACGATGGTGTATATGGCTGTT     TMVYMAV       0    0    0    0    0    0    0    0    0    1
ACGATGGTGTCGCATGTTTAA     TMVSHV*       0    0    0    0    0    1    0    0    0    0
ACGATGGTGTCGCATGTTTAT     TMVSHVY       0    0    0    0    0    1    0    0    0    0
ACGATGGTGTCTGCGGGGACA     TMVSAGT       0    0    0    0    0    0    1    0    0    0
ACGATGGTGTCTGCGGGGACT     TMVSAGT       0    0    0    0    0    0    1    0    0    0
ACGATGGTGTTGTCGCATACA     TMVLSHT       0    0    0    0    0    0    1    0    0    0
ACGATGGTGTTGTCGCATACT     TMVLSHT       0    0    0    0    0    0    1    0    0    0
ACGATGGTTAAGGAGCGGCAA     TMVKERQ       0    0    0    0    0    0    0    1    0    0
ACGATGGTTAAGGTGCGGCAT     TMVKVRH       0    0    0    0    0    0    0    1    0    0
ACGATGGTTACTCCTAGGCTG     TMVTPRL       0    0    0    0    0    0    0    3    0    0
ACGATGGTTATGAATTCTAAT     TMVMNSN       0    0    0    0    0    0    0    0    3    0
ACGATGGTTCAGGGTCTTATG     TMVQGLM       0    0    0    0    0    0    0    0    0    1
ACGATGGTTCATCGTTCGCTG     TMVHRSL       0    0    0    0    0    0    0    0    0    1
ACGATGGTTCCGTATTGGTAG     TMVPYWQ       0    0    0    0    0    3    0    0    0    0
ACGATGGTTCGGCTGATGAAG     TMVRLMK       0    0    0    0    0    0    3    0    0    0
ACGATGGTTCTTCGTTCGCTG     TMVLRSL       0    0    0    0    0    0    0    0    0    1
ACGATGGTTGAGCCTCGGTAA     TMVEPR*       0    0    0    0    0    0    0    0    0    1
ACGATGGTTGAGCCTCGGTAT     TMVEPRY       0    0    0    0    0    0    0    0    0    1
ACGATGGTTGCGGAGCAGGAA     TMVAEQE       0    0    0    0    0    1    0    0    0    0
ACGATGGTTGCGGAGCAGGTT     TMVAEQV       0    0    0    0    0    1    0    0    0    0
ACGATGGTTTAGACGAATCGT     TMVQTNR       0    0    0    0    0    0    0    1    0    0
ACGATGGTTTAGATGTTGAGG     TMVQMLR       0    0    0    0    0    0    0    0    0    1
ACGATGGTTTAGATGTTGATT     TMVQMLI       0    0    0    0    0    0    0    0    0    1
ACGATGGTTTGGATTGATTAT     TMVWIDY       0    0    0    0    0    0    1    0    0    0
ACGATGTAGAAGCAGTAAAAA     TMQKQ*K       0    0    0    0    0    0    0    0    0    1
ACGATGTAGAAGCAGTATAAT     TMQKQYN       0    0    0    0    0    0    0    0    2    1
ACGATGTAGAAGTGGGCGCCT     TMQKWAP       0    0    0    0    0    0    0    1    0    0
ACGATGTAGAATTATTCTTTT     TMQNYSF       0    0    0    0    0    3    0    0    0    0
ACGATGTAGACGAGGCTGGGT     TMQTRLG       0    0    0    0    0    0    0    0    1    0
ACGATGTAGACGAGGCTGGTA     TMQTRLV       0    0    0    0    0    0    0    0    1    0
ACGATGTAGACGATGACTTTA     TMQTMTL       0    0    0    0    0    1    0    0    0    0
ACGATGTAGACGATGACTTTT     TMQTMTF       0    0    0    0    0    1    0    0    0    0
ACGATGTAGACGTATGAGTCG     TMQTYES       0    0    0    0    0    1    0    0    0    0
ACGATGTAGACTGCTCAGCTT     TMQTAQL       0    0    1    0    0    0    0    0    0    0
ACGATGTAGAGGCCTATGGCG     TMQRPMA       0    0    0    0    0    0    0    1    0    0
ACGATGTAGAGTGTTACGCGG     TMQSVTR       0    0    0    0    0    1    0    0    0    0
ACGATGTAGAGTGTTACGCGT     TMQSVTR       0    0    0    0    0    1    0    0    0    0
ACGATGTAGATGCCGTTGCCG     TMQMPLP       0    0    0    0    0    0    0    0    2    0
ACGATGTAGATGCGTGTGTGG     TMQMRVW       0    0    0    0    0    0    0    1    0    0
ACGATGTAGATGCGTGTGTGT     TMQMRVC       0    0    0    0    0    0    0    1    0    0
ACGATGTAGATGCTTGGGGAT     TMQMLGD       0    0    0    3    0    0    0    0    0    0
ACGATGTAGATTATGTCTAAG     TMQIMSK       0    0    0    0    1    0    0    0    0    0
ACGATGTAGATTGCGAAAGAA     TMQIAKE       0    0    0    0    0    0    0    0    0    1
ACGATGTAGATTGCGTTTGTT     TMQIAFV       0    0    0    0    0    0    0    0    0    1
ACGATGTAGCTGAATAGTTGG     TMQLNSW       0    0    0    0    0    0    1    0    0    0
ACGATGTAGGATGGTGTGAAG     TMQDGVK       0    0    0    0    0    0    0    0    0    1
ACGATGTAGGATGTGGAGTCG     TMQDVES       0    0    0    0    0    0    0    0    0    1
ACGATGTAGGGTACTGAGAAG     TMQGTEK       0    0    0    0    0    0    1    0    0    0
ACGATGTAGGGTCGGGCGTTA     TMQGRAL       0    0    0    0    0    0    1    0    0    0
ACGATGTAGGGTCGGGCGTTT     TMQGRAF       0    0    0    0    0    0    1    0    0    0
ACGATGTAGGTGAAGAATATA     TMQVKNI       0    0    0    0    0    0    0    0    0    1
ACGATGTAGGTGAAGAATATT     TMQVKNI       0    0    0    0    0    0    0    0    0    1
ACGATGTAGGTGAGTAGTCAG     TMQVSSQ       0    0    0    1    0    0    0    0    0    0
ACGATGTAGGTGATGTCTGGG     TMQVMSG       0    0    0    0    0    0    0    0    0    1
ACGATGTAGTCGCCTGAAAGA     TMQSPER       0    0    0    0    0    1    0    0    0    0
ACGATGTATAAGATTACTCGG     TMYKITR       0    0    0    0    0    0    1    0    0    0
ACGATGTATAAGATTACTCGT     TMYKITR       0    0    0    0    0    0    1    0    0    0
ACGATGTATAAGCATTTTCTG     TMYKHFL       0    0    0    0    0    0    0    0    0    1
ACGATGTATAATCAGACGGGT     TMYNQTG       0    0    0    0    0    3    0    0    0    0
ACGATGTATACGCGTACGCTT     TMYTRTL       0    0    0    0    0    1    0    0    0    0
ACGATGTATACGTGGATGGTT     TMYTWMV       0    0    0    0    0    0    0    1    0    0
ACGATGTATACGTGGCGTGCA     TMYTWRA       0    0    0    0    0    0    0    0    0    1
ACGATGTATACGTGGCGTGCT     TMYTWRA       0    0    0    0    0    0    0    1    0    1
ACGATGTATACGTGGTCGCCG     TMYTWSP       0    0    0    0    0    0    0    0    1    0
ACGATGTATACTACTAGTTTG     TMYTTSL       0    0    0    0    0    0    0    0    0    1
ACGATGTATACTCCTACTTTG     TMYTPTL       0    0    0    0    0    1    0    0    0    0
ACGATGTATACTTTGCATACG     TMYTLHT       0    0    0    0    0    0    0    0    0    3
ACGATGTATCAGTATCCGGTG     TMYQYPV       0    0    0    0    0    0    0    0    0    1
ACGATGTATCAGTATCCGGTT     TMYQYPV       0    0    0    0    0    0    0    0    0    1
ACGATGTATCATAAGCGTACG     TMYHKRT       0    0    0    0    0    0    1    0    0    0
ACGATGTATCATCGTCCTGAT     TMYHRPD       0    0    0    0    0    1    0    3    0    0
ACGATGTATCCGAAGACTATG     TMYPKTM       0    0    0    0    0    0    1    0    0    1
ACGATGTATCCGTGGATTATA     TMYPWII       0    0    0    0    0    1    0    0    0    0
ACGATGTATCCGTGGATTATT     TMYPWII       0    0    0    0    0    1    0    0    0    0
ACGATGTATCCTCATTGGCCT     TMYPHWP       0    0    0    0    0    1    0    0    0    0
ACGATGTATCGGGAGCATGGT     TMYREHG       0    0    0    0    0    0    0    0    0    3
ACGATGTATCGTAATGCTGGG     TMYRNAG       0    0    0    0    0    0    0    1    0    0
ACGATGTATCTTGGTGATCGT     TMYLGDR       0    0    0    0    0    3    0    0    0    0
ACGATGTATCTTTCTGGTGAA     TMYLSGE       0    0    0    0    0    0    0    0    0    1
ACGATGTATCTTTCTGGTGAT     TMYLSGD       0    0    0    0    0    0    3    0    0    1
ACGATGTATGAGAGTACGATG     TMYESTM       0    0    0    0    0    0    0    0    0    3
ACGATGTATGATTCTAAGCCT     TMYDSKP       0    0    0    0    0    0    1    0    0    0
ACGATGTATGATTTTCCTAAT     TMYDFPN       0    0    0    0    0    0    0    1    0    0
ACGATGTATGCGAATGAAGCA     TMYANEA       0    0    0    0    0    0    0    1    0    0
ACGATGTATGCGAATGTTGCT     TMYANVA       0    0    0    0    0    0    0    1    0    0
ACGATGTATGCTAATATTCGG     TMYANIR       0    0    0    0    0    1    0    0    0    0
ACGATGTATGCTACTCGTGCT     TMYATRA       0    0    0    0    0    0    3    0    0    0
ACGATGTATGCTCGTCATACA     TMYARHT       0    0    0    0    0    0    1    0    0    0
ACGATGTATGCTCGTCATACT     TMYARHT       0    0    0    0    0    0    1    0    0    0
ACGATGTATGCTGATGATCAG     TMYADDQ       0    0    0    1    0    0    0    0    0    0
ACGATGTATGCTGCGTTGCAG     TMYAALQ       0    0    0    0    0    0    0    0    1    0
ACGATGTATGCTGCGTTGCAT     TMYAALH       0    0    0    0    0    0    0    0    1    0
ACGATGTATGGGAAGAATCCG     TMYGKNP       0    0    1    0    0    0    0    0    0    0
ACGATGTATGGGAAGAATCCT     TMYGKNP       0    0    1    0    0    0    0    0    0    0
ACGATGTATTAGACTGATGGG     TMYQTDG       0    0    0    1    0    0    0    0    0    0
ACGATGTATTCTCCTACTTTG     TMYSPTL       0    0    0    0    0    1    0    0    0    0
ACGATGTATTCTCTGAAGACT     TMYSLKT       0    0    0    0    0    0    0    0    0    3
ACGATGTATTGTCATGCTTAT     TMYCHAY       0    0    0    0    0    0    0    1    0    0
ACGATGTATTTGGGTCCGAAT     TMYLGPN       0    0    0    1    0    0    0    0    0    0
ACGATGTATTTTCTGCATGGG     TMYFLHG       0    0    0    0    0    1    0    0    0    0
ACGATGTCAAAAGAAGCGGAA     TMSKEAE       0    0    0    0    0    1    0    0    0    0
ACGATGTCGAAGATTGCAGCA     TMSKIAA       0    0    1    0    0    0    0    0    0    0
ACGATGTCGAAGCTGATGGTA     TMSKLMV       0    0    0    0    0    0    0    0    0    1
ACGATGTCGAAGCTGATGGTT     TMSKLMV       0    0    0    0    0    0    0    0    0    1
ACGATGTCGAAGGAGACTGTT     TMSKETV       0    0    0    0    0    0    0    0    0    1
ACGATGTCGAATGCGATTGAT     TMSNAID       0    0    0    0    0    0    0    0    1    0
ACGATGTCGAATTTTAAGTTT     TMSNFKF       0    0    1    0    0    0    0    0    0    0
ACGATGTCGACTTATGCTTCG     TMSTYAS       0    0    0    0    0    0    3    1    0    0
ACGATGTCGACTTATGCTTCT     TMSTYAS       0    0    0    0    0    0    0    1    0    0
ACGATGTCGAGGACGCCTAAG     TMSRTPK       0    0    0    0    0    0    3    0    0    0
ACGATGTCGATGTATACTAAG     TMSMYTK       0    0    0    0    1    0    1    0    0    0
ACGATGTCGATGTATACTATG     TMSMYTM       0    0    0    0    0    0    1    0    0    0
ACGATGTCGATTAAGCTTGGT     TMSIKLG       0    0    0    0    0    0    0    3    0    0
ACGATGTCGATTATGAGTACT     TMSIMST       0    0    0    0    0    0    1    0    0    0
ACGATGTCGCAGCTTCAGACA     TMSQLQT       0    0    0    0    0    0    1    0    0    0
ACGATGTCGCAGCTTCAGACT     TMSQLQT       0    0    0    0    0    0    1    0    0    0
ACGATGTCGCATACTTTTAGA     TMSHTFR       0    0    0    0    0    0    0    0    0    3
ACGATGTCGCATACTTTTAGT     TMSHTFS       0    0    0    0    0    0    0    0    0    1
ACGATGTCGCCGAATAGTATG     TMSPNSM       0    0    0    0    0    0    0    0    0    1
ACGATGTCGCGTATTGTGCAT     TMSRIVH       0    0    0    0    0    0    1    0    0    0
ACGATGTCGCGTCAGTAACCT     TMSRQ*P       0    0    0    0    0    0    0    1    0    0
ACGATGTCGCGTCAGTTTCCG     TMSRQFP       0    0    0    0    0    0    0    1    0    0
ACGATGTCGCTGTCTCATCAG     TMSLSHQ       0    0    0    0    0    3    0    0    0    0
ACGATGTCGGATAGGGTGTCG     TMSDRVS       0    0    0    0    0    3    0    0    0    0
ACGATGTCGGCTAATCATTTG     TMSANHL       0    0    0    0    3    0    0    0    0    0
ACGATGTCGGGTACTGCGGCT     TMSGTAA       0    0    0    0    0    0    3    0    0    0
ACGATGTCGGGTATGGAGACT     TMSGMET       0    0    0    0    0    1    0    0    0    0
ACGATGTCGGTTCATCAGCAT     TMSVHQH       0    0    0    0    0    1    0    0    1    0
ACGATGTCGGTTTCTACTCGT     TMSVSTR       0    0    0    1    0    0    0    0    0    0
ACGATGTCGTATAAGCATAGT     TMSYKHS       0    0    0    0    0    0    0    0    0    6
ACGATGTCGTGGCCTATTGAT     TMSWPID       0    0    0    0    0    1    0    0    0    0
ACGATGTCGTGTAAGCTGCCT     TMSCKLP       0    0    0    0    0    0    0    1    0    0
ACGATGTCGTTGAAGCCTGGG     TMSLKPG       0    0    0    0    0    0    0    0    0    1
ACGATGTCGTTGCTGATGGTT     TMSLLMV       0    0    0    0    0    1    0    0    0    0
ACGATGTCGTTGGAGCCGCAG     TMSLEPQ       0    0    0    0    0    0    1    0    0    0
ACGATGTCGTTTGCTCAGGTG     TMSFAQV       0    0    0    0    0    0    0    1    0    0
ACGATGTCTAATGATGCGGAT     TMSNDAD       0    0    0    0    0    1    0    0    0    0
ACGATGTCTAATGTTAATGTG     TMSNVNV       0    0    0    0    0    0    3    0    0    0
ACGATGTCTAATTCGCTGCTG     TMSNSLL       0    0    0    3    0    0    0    0    0    0
ACGATGTCTACGGATCAGGTT     TMSTDQV       0    0    0    0    0    0    1    0    0    0
ACGATGTCTACTCCGGTTCAG     TMSTPVQ       0    0    0    0    0    0    3    0    0    0
ACGATGTCTACTGTGGAGAGT     TMSTVES       0    0    0    0    0    1    0    0    0    0
ACGATGTCTACTGTGGAGATA     TMSTVEI       0    0    0    0    0    1    0    0    0    0
ACGATGTCTACTGTTAGTTCT     TMSTVSS       0    0    0    0    0    0    1    0    0    0
ACGATGTCTATGTATACTATG     TMSMYTM       0    0    0    0    1    0    0    0    0    0
ACGATGTCTCATTAGATGACG     TMSHQMT       0    0    0    0    1    0    0    0    0    0
ACGATGTCTCCGCATAAAGAA     TMSPHKE       0    0    0    0    0    0    1    0    0    0
ACGATGTCTCCGCATAATGAT     TMSPHND       0    0    0    0    0    0    1    0    0    0
ACGATGTCTCCTGAGAAGAAT     TMSPEKN       0    0    0    1    0    0    0    0    0    0
ACGATGTCTCCTGCTTAGGTT     TMSPAQV       0    0    0    0    0    3    0    0    0    0
ACGATGTCTCGTGCTAAACAG     TMSRAKQ       0    0    0    0    0    0    1    0    0    0
ACGATGTCTCGTGCTAATCTG     TMSRANL       0    0    0    0    0    0    1    0    0    0
ACGATGTCTCTGATGCGTAAA     TMSLMRK       0    0    0    0    0    0    0    0    1    0
ACGATGTCTCTGATGCGTAAT     TMSLMRN       0    0    0    0    0    0    1    0    1    0
ACGATGTCTCTGGTTCTGTCT     TMSLVLS       0    0    0    1    0    0    0    0    0    0
ACGATGTCTCTTTAGATGACG     TMSLQMT       0    0    0    0    1    0    0    0    0    0
ACGATGTCTGAGAAGTGGCCT     TMSEKWP       0    0    0    3    0    0    0    0    0    0
ACGATGTCTGATACGCGTGCT     TMSDTRA       0    0    0    0    0    0    0    1    0    0
ACGATGTCTGATATTATTATT     TMSDIII       0    0    0    0    0    1    0    0    0    0
ACGATGTCTGATTTGGGGATA     TMSDLGI       0    0    0    0    0    0    1    0    0    0
ACGATGTCTGCTACTGGGATT     TMSATGI       0    0    0    3    0    0    0    0    0    0
ACGATGTCTGCTATGAAGGCT     TMSAMKA       0    0    0    0    0    0    0    0    0    1
ACGATGTCTGGTCATCGTCCA     TMSGHRP       0    0    0    0    0    0    0    1    0    0
ACGATGTCTGGTCATCGTCCT     TMSGHRP       0    0    0    0    0    0    0    1    0    0
ACGATGTCTGTGACGTGGCAT     TMSVTWH       0    0    0    0    0    0    0    0    0    1
ACGATGTCTTAGGCGAAGATA     TMSQAKI       0    0    0    0    0    0    0    1    0    0
ACGATGTCTTAGGCGAAGATT     TMSQAKI       0    0    0    0    0    0    0    1    3    0
ACGATGTCTTCGTCTGATTCG     TMSSSDS       0    0    0    0    0    0    0    1    0    0
ACGATGTCTTCTAATGTGTAT     TMSSNVY       0    0    0    0    0    0    0    1    0    0
ACGATGTCTTTTTCGTGGAAT     TMSFSWN       0    0    0    0    0    0    0    0    0    1
ACGATGTCTTTTTCTACGCCG     TMSFSTP       0    0    0    0    0    1    0    0    0    0
ACGATGTGGACGCGGATGACG     TMWTRMT       0    0    0    0    0    0    0    1    0    0
ACGATGTGGACTGAGACGTTG     TMWTETL       0    0    0    1    0    0    3    0    0    0
ACGATGTGGAGGACGTGGTGG     TMWRTWW       0    0    0    1    0    0    0    0    0    0
ACGATGTGGAGGACGTGGTGT     TMWRTWC       0    0    0    1    0    0    0    0    0    0
ACGATGTGGAGTGATGGTTGG     TMWSDGW       0    0    0    1    0    0    0    0    0    1
ACGATGTGGAGTGATGGTTGT     TMWSDGC       0    0    0    1    0    0    0    0    0    0
ACGATGTGGCAGCCTATTAAT     TMWQPIN       0    0    0    3    0    0    0    0    0    0
ACGATGTGGCATTATAGTCGT     TMWHYSR       0    0    0    0    0    3    0    0    0    0
ACGATGTGGCCTTCGGCTACT     TMWPSAT       0    0    0    0    0    0    1    0    0    0
ACGATGTGGCGAAAAAGAAGG     TMWRKRR       0    0    0    0    0    0    0    1    0    0
ACGATGTGGCGTAATAGTTGG     TMWRNSW       0    0    0    0    0    0    0    1    0    0
ACGATGTGGCTTTATACGAAG     TMWLYTK       0    0    0    0    0    0    0    0    1    0
ACGATGTGGCTTTATACGTAG     TMWLYTQ       0    0    0    0    0    0    0    0    1    0
ACGATGTGGGAGAAGGCTAGG     TMWEKAR       0    0    0    0    0    0    0    0    1    0
ACGATGTGGGAGAAGGCTATT     TMWEKAI       0    0    0    0    0    0    0    0    1    0
ACGATGTGGGGGGTTAGTGAG     TMWGVSE       0    0    0    0    0    0    1    0    0    0
ACGATGTGGGGGTCGAATGAG     TMWGSNE       0    0    0    0    0    0    3    0    0    0
ACGATGTGGGTGCAGTGGGCT     TMWVQWA       0    0    0    0    0    0    0    1    0    0
ACGATGTGGGTGGATTCTACG     TMWVDST       0    0    3    0    0    0    0    0    0    0
ACGATGTGGGTGGCTAGTACG     TMWVAST       0    0    0    0    0    1    0    0    0    0
ACGATGTGGGTGGCTAGTACT     TMWVAST       0    0    0    0    0    1    0    0    0    0
ACGATGTGGTAGAGTAATGAG     TMWQSNE       0    0    0    0    0    0    0    0    1    0
ACGATGTGGTCGAGGGGTGTT     TMWSRGV       0    0    0    0    0    0    1    0    0    0
ACGATGTGGTGTGATGGTTGG     TMWCDGW       0    0    0    0    0    0    0    0    0    1
ACGATGTGTAATCTGACTCAT     TMCNLTH       0    0    0    0    0    0    3    0    0    0
ACGATGTGTACTAATGGTTGT     TMCTNGC       0    0    0    0    0    0    3    0    0    0
ACGATGTGTCTTGCTAAGCAT     TMCLAKH       0    0    0    0    0    0    0    3    0    0
ACGATGTGTGATTCTCCGCTA     TMCDSPL       0    0    0    0    0    1    0    0    0    0
ACGATGTGTGATTCTCCGCTT     TMCDSPL       0    0    0    0    0    1    0    0    0    0
ACGATGTGTGTTGGTGCTCTG     TMCVGAL       0    0    0    0    0    0    0    1    0    0
ACGATGTGTTCGATTGGTGCG     TMCSIGA       0    0    0    0    3    0    0    0    0    0
ACGATGTGTTCTGAGGCGCCT     TMCSEAP       0    0    0    0    0    0    3    0    0    0
ACGATGTTGAAGTTGCATCCA     TMLKLHP       0    0    0    0    0    0    0    0    1    0
ACGATGTTGAAGTTGCATCCT     TMLKLHP       0    0    0    0    0    0    0    0    1    0
ACGATGTTGAAGTTTAGGGGT     TMLKFRG       0    0    0    0    0    0    0    0    0    3
ACGATGTTGAATCGGCTGAAT     TMLNRLN       0    0    0    0    0    0    0    1    0    0
ACGATGTTGAATTTTGTGCGA     TMLNFVR       0    0    0    0    0    0    0    0    0    1
ACGATGTTGAATTTTGTGCGT     TMLNFVR       0    0    0    0    0    0    1    0    0    0
ACGATGTTGACGCCACGGCAA     TMLTPRQ       0    0    0    0    0    0    0    0    0    1
ACGATGTTGACGCCTCGGCTT     TMLTPRL       0    0    0    0    0    0    0    0    0    1
ACGATGTTGAGTAGGTTGTGG     TMLSRLW       0    0    0    0    0    1    0    0    0    0
ACGATGTTGATTATTCCTCGG     TMLIIPR       0    0    0    0    0    0    0    0    2    0
ACGATGTTGCCGATGATTCCG     TMLPMIP       0    0    0    0    0    0    1    0    0    0
ACGATGTTGCCGATTCGTACA     TMLPIRT       0    0    0    0    0    0    0    0    0    1
ACGATGTTGCCGATTCGTACT     TMLPIRT       0    0    0    0    0    0    0    0    0    1
ACGATGTTGCCTAAGTGTGGT     TMLPKCG       0    0    0    0    0    3    0    0    0    0
ACGATGTTGCGGACTAATCAT     TMLRTNH       0    0    0    0    0    1    0    0    0    0
ACGATGTTGCGGCCTTTTATA     TMLRPFI       0    0    0    0    0    1    0    0    0    0
ACGATGTTGCGGCCTTTTATT     TMLRPFI       0    0    0    0    0    1    0    0    0    0
ACGATGTTGCTGGAGGCTGAT     TMLLEAD       0    0    1    0    0    0    0    0    0    0
ACGATGTTGGCGAATCGGTCT     TMLANRS       0    0    0    1    0    1    0    1    0    0
ACGATGTTGGCGCCTAAGCCG     TMLAPKP       0    0    0    0    3    0    0    0    0    0
ACGATGTTGGTGAATGCGGCG     TMLVNAA       0    0    0    0    0    0    0    3    0    0
ACGATGTTGTAGACTAAGCTT     TMLQTKL       0    0    0    0    0    0    3    0    0    0
ACGATGTTGTATAAGCCGTAG     TMLYKPQ       0    0    0    0    1    0    0    0    0    0
ACGATGTTGTATAAGCCGTAT     TMLYKPY       0    0    0    0    1    0    0    0    0    0
ACGATGTTGTCGCCTGATAGT     TMLSPDS       0    0    0    0    0    4    0    0    0    0
ACGATGTTGTCTAAGAGGTAG     TMLSKRQ       0    0    1    0    0    0    0    0    0    0
ACGATGTTGTCTCAGCTTGAG     TMLSQLE       0    0    0    0    0    0    0    0    0    1
ACGATGTTGTGTAGGTTGTGG     TMLCRLW       0    0    0    0    0    1    0    0    0    0
ACGATGTTGTTTTTTGTGCGT     TMLFFVR       0    0    0    0    0    0    0    0    0    1
ACGATGTTTAAGGCGTCGCAG     TMFKASQ       0    0    0    0    0    0    0    1    0    0
ACGATGTTTAATCTTATGCGA     TMFNLMR       0    0    0    0    0    0    0    0    0    1
ACGATGTTTAATCTTATGCGT     TMFNLMR       0    0    0    0    0    0    0    0    0    1
ACGATGTTTAATTTGCCTGAT     TMFNLPD       0    0    0    0    0    0    1    0    0    0
ACGATGTTTACGAATTTTAAT     TMFTNFN       0    0    0    0    0    1    0    0    0    0
ACGATGTTTAGTTATTTTGCG     TMFSYFA       0    0    0    0    0    3    0    0    0    0
ACGATGTTTCATAATGAGATT     TMFHNEI       0    0    0    0    3    0    0    0    0    1
ACGATGTTTCCGACGGGTAGG     TMFPTGR       0    0    0    0    0    0    0    1    0    0
ACGATGTTTCCTACGGGGCCT     TMFPTGP       0    0    0    0    0    0    3    0    0    0
ACGATGTTTCCTGATACTCCT     TMFPDTP       0    0    0    0    0    0    0    0    0    1
ACGATGTTTCGGACTATGAAT     TMFRTMN       0    0    0    0    1    0    0    0    0    0
ACGATGTTTGAGGGTACTAAG     TMFEGTK       0    0    0    0    0    0    3    0    0    0
ACGATGTTTGATTCTTCTTTG     TMFDSSL       0    0    0    0    0    0    0    1    0    0
ACGATGTTTGCGCATGCGCCT     TMFAHAP       0    0    0    0    0    0    0    3    0    0
ACGATGTTTGCTGAGAATCGG     TMFAENR       0    0    0    0    0    1    0    0    0    0
ACGATGTTTGGGGTTGTGCGG     TMFGVVR       0    0    0    0    0    0    1    0    0    0
ACGATGTTTGGGTATACGAAA     TMFGYTK       0    0    0    0    0    1    0    0    0    0
ACGATGTTTGGGTATACGATT     TMFGYTI       0    0    0    0    0    1    0    0    0    0
ACGATGTTTGGTTATGAAGGA     TMFGYEG       0    0    1    0    0    0    0    0    0    0
ACGATGTTTGGTTATGATGGT     TMFGYDG       0    0    1    0    0    0    0    0    0    0
ACGATGTTTTAGATGTGGCCA     TMFQMWP       0    0    0    1    0    0    0    0    0    0
ACGATGTTTTAGGGGATGGAG     TMFQGME       0    0    1    0    0    0    0    0    0    0
ACGATGTTTTATGATCCTCCG     TMFYDPP       0    0    0    0    0    0    0    0    1    0
ACGATGTTTTTGGGTGAGCGA     TMFLGER       0    0    0    0    0    0    1    0    0    0
ACGATGTTTTTGGGTGAGCGT     TMFLGER       0    0    0    0    0    0    3    0    0    0
ACGATTAAGAATGGGCTTGCG     TIKNGLA       0    0    1    0    0    0    0    0    0    3
ACGATTAAGAATTGGCATGGG     TIKNWHG       0    0    0    0    0    0    0    0    0    1
ACGATTAAGACGTAGAGTGTG     TIKTQSV       0    0    0    0    0    0    1    0    0    0
ACGATTAAGACTATTTCGATT     TIKTISI       0    0    1    0    0    0    0    0    1    0
ACGATTAAGACTCCTCCTCAT     TIKTPPH       0    0    0    0    0    1    0    0    0    0
ACGATTAAGACTTATCATAAG     TIKTYHK       0    0    0    0    0    1    0    0    0    0
ACGATTAAGACTTTGGGGTTT     TIKTLGF       0    0    0    0    0    0    0    1    0    0
ACGATTAAGACTTTGTGTAAT     TIKTLCN       0    0    0    0    0    0    1    0    0    0
ACGATTAAGAGTATGACTGCT     TIKSMTA       0    0    0    0    0    0    0    0    0    1
ACGATTAAGAGTTCTCCGGGG     TIKSSPG       0    0    0    0    0    0    0    1    0    0
ACGATTAAGAGTTCTCCGGGT     TIKSSPG       0    0    0    0    0    0    0    1    0    0
ACGATTAAGATGCATCCGTCA     TIKMHPS       0    0    0    0    0    0    0    1    0    0
ACGATTAAGATGCATCCGTCT     TIKMHPS       0    0    0    0    0    0    0    6    0    3
ACGATTAAGATGCCGACGAAT     TIKMPTN       0    0    0    0    0    0    0    0    0    1
ACGATTAAGATGCCGTCTCTT     TIKMPSL       0    0    0    0    0    0    0    0    3    0
ACGATTAAGATGTTGCCTACG     TIKMLPT       0    0    0    0    0    0    1    0    0    0
ACGATTAAGCAGACGTCTCGG     TIKQTSR       0    0    0    0    0    0    0    3    0    0
ACGATTAAGCATGAGAAGCGA     TIKHEKR       0    0    0    0    0    0    0    1    0    0
ACGATTAAGCATGAGAAGCGT     TIKHEKR       0    0    0    0    0    0    0    1    0    0
ACGATTAAGCATGGTGATCCT     TIKHGDP       0    0    0    0    0    0    3    0    0    0
ACGATTAAGCCTAGTTTGATG     TIKPSLM       0    0    0    0    0    0    0    0    0    1
ACGATTAAGCCTCCGCGTTCT     TIKPPRS       0    0    0    0    0    3    0    0    0    0
ACGATTAAGGAGGGGAATCGG     TIKEGNR       0    0    0    0    0    0    3    0    0    0
ACGATTAAGGCGACGGCGCAG     TIKATAQ       0    0    0    0    0    0    1    0    0    0
ACGATTAAGGCGTATTTTAAG     TIKAYFK       0    0    0    0    0    0    1    0    0    0
ACGATTAAGGCGTTGTCTCTG     TIKALSL       0    0    0    0    0    0    0    0    1    0
ACGATTAAGGCTGATACTAAG     TIKADTK       0    0    0    0    0    0    0    0    0    1
ACGATTAAGGCTGATCTGCGG     TIKADLR       0    0    0    1    0    0    0    0    0    0
ACGATTAAGGGAGAGAAAGAA     TIKGEKE       0    0    0    0    0    0    0    1    0    0
ACGATTAAGGTTACTCATCAG     TIKVTHQ       0    0    0    0    0    0    0    3    0    0
ACGATTAAGGTTGCGCGTAAT     TIKVARN       0    0    3    0    0    0    0    0    0    0
ACGATTAAGTAGAATGTTGTT     TIKQNVV       0    0    0    0    0    0    3    0    0    0
ACGATTAAGTATCCTAATACT     TIKYPNT       0    0    0    0    0    0    0    0    0    1
ACGATTAAGTATCTGCCGAAA     TIKYLPK       0    0    0    0    0    0    0    0    1    0
ACGATTAAGTATCTGCCGTTT     TIKYLPF       0    0    0    0    0    0    0    0    1    0
ACGATTAAGTCGGCGGGGCTG     TIKSAGL       0    0    0    0    0    1    0    0    0    0
ACGATTAAGTGGGTTTATCCG     TIKWVYP       0    0    0    0    0    0    0    0    0    1
ACGATTAAGTTGACTCGTTTT     TIKLTRF       0    0    0    0    0    3    0    0    0    0
ACGATTAAGTTGCATGTTTCT     TIKLHVS       0    0    0    0    0    0    3    0    0    0
ACGATTAAGTTTACTACTCCT     TIKFTTP       0    0    0    0    0    1    0    0    0    0
ACGATTAAGTTTGGTACGATG     TIKFGTM       0    0    0    0    0    1    0    0    0    0
ACGATTAATAATCCGGGAGAA     TINNPGE       0    0    0    0    0    0    1    0    0    0
ACGATTAATAATTGGGCTCCT     TINNWAP       0    0    0    0    1    0    0    0    0    0
ACGATTAATACGGAGGGTCGT     TINTEGR       0    0    0    0    0    0    3    0    0    0
ACGATTAATACGTTGAGGACG     TINTLRT       0    0    0    0    0    0    0    3    0    0
ACGATTAATACTGTGCCGGCG     TINTVPA       0    0    0    0    0    0    0    3    0    0
ACGATTAATAGGATGCTTCAG     TINRMLQ       0    0    0    0    0    0    0    0    1    0
ACGATTAATAGTCATAATAAA     TINSHNK       0    0    0    0    0    0    1    0    0    0
ACGATTAATAGTGCTAAGTCT     TINSAKS       0    0    0    1    0    0    0    0    0    0
ACGATTAATAGTTCGACGCAA     TINSSTQ       0    0    0    1    0    0    0    0    0    0
ACGATTAATAGTTCGACGCTT     TINSSTL       0    0    0    1    0    0    1    0    0    0
ACGATTAATCAGAGTCAGCGT     TINQSQR       0    0    0    0    1    0    0    0    0    0
ACGATTAATCCGGTGAATAGT     TINPVNS       0    0    0    0    0    0    1    0    0    0
ACGATTAATCCGGTGCCGTCT     TINPVPS       0    0    0    0    0    0    3    0    0    0
ACGATTAATCCTCATGGTCGA     TINPHGR       0    0    0    0    0    0    1    0    0    0
ACGATTAATCCTCATGGTCGT     TINPHGR       0    0    0    0    0    0    1    0    0    0
ACGATTAATCGGCAGCTGATT     TINRQLI       0    0    0    0    0    0    1    0    0    0
ACGATTAATCGGCTTGAGTAT     TINRLEY       0    0    0    0    0    1    0    0    0    0
ACGATTAATCGTGATGCTACG     TINRDAT       0    0    0    0    0    0    3    0    0    0
ACGATTAATGAGATGCTGATG     TINEMLM       0    0    1    0    0    0    0    0    0    0
ACGATTAATGAGTTTCGGAAT     TINEFRN       0    0    0    0    0    1    0    0    0    0
ACGATTAATGATATTAGTCAA     TINDISQ       0    0    0    0    0    1    0    0    0    0
ACGATTAATGATATTAGTCAT     TINDISH       0    0    0    0    0    1    0    0    0    0
ACGATTAATGCGCGGCTTGAT     TINARLD       0    0    0    0    0    0    0    3    0    0
ACGATTAATGCGCTGGGGAGT     TINALGS       0    0    0    0    0    0    1    0    0    0
ACGATTAATGCTAGGAGTAGT     TINARSS       0    0    0    1    0    0    0    0    0    3
ACGATTAATGCTAGGAGTATA     TINARSI       0    0    0    1    0    0    0    0    0    0
ACGATTAATGCTCTGGTTACG     TINALVT       0    0    0    0    0    1    0    0    0    0
ACGATTAATGGTGCGGTGTCT     TINGAVS       0    0    0    0    0    0    3    0    0    0
ACGATTAATGTTCTTGGGGCT     TINVLGA       0    0    0    0    0    0    0    1    0    0
ACGATTAATTATAAGTGGGAT     TINYKWD       0    0    0    0    0    0    1    0    0    0
ACGATTAATTATAAGTGGGTG     TINYKWV       0    0    0    0    0    0    1    0    0    0
ACGATTAATTATCTTTCTCGT     TINYLSR       0    0    0    0    0    0    3    0    0    0
ACGATTAATTCGCCTACGTCT     TINSPTS       0    0    0    0    0    3    0    0    0    0
ACGATTAATTCGCTGCATATG     TINSLHM       0    0    0    0    0    0    3    3    0    1
ACGATTAATTCGGAGGTGAGG     TINSEVR       0    0    0    0    0    0    0    0    0    3
ACGATTAATTGGACTATTCGT     TINWTIR       0    0    0    0    0    0    1    0    0    0
ACGATTAATTGGCTTACGAGA     TINWLTR       0    0    0    0    0    0    1    0    0    0
ACGATTAATTGGCTTACGAGT     TINWLTS       0    0    0    0    0    0    1    0    0    0
ACGATTAATTGTCATAATAAT     TINCHNN       0    0    0    0    0    0    1    0    0    0
ACGATTAATTTTCTATCGAAG     TINFLSK       0    0    0    0    0    0    1    0    0    0
ACGATTAATTTTCTTTCGAAG     TINFLSK       0    0    0    0    0    0    1    0    0    0
ACGATTAATTTTTCGCGATAT     TINFSRY       0    0    0    0    0    0    0    0    0    1
ACGATTACGAATACGAAGTTG     TITNTKL       0    0    0    0    0    0    3    0    0    0
ACGATTACGACGAGGTTTCAT     TITTRFH       0    0    0    0    0    0    3    0    0    0
ACGATTACGACGGCTAAGATA     TITTAKI       0    0    0    0    0    0    1    0    0    0
ACGATTACGACGGCTAAGATT     TITTAKI       0    0    0    0    0    0    1    0    0    0
ACGATTACGACGGGGCTGATT     TITTGLI       0    0    0    0    0    0    1    0    0    0
ACGATTACGACTACTATGCTT     TITTTML       0    0    0    0    0    3    1    1    0    0
ACGATTACGAGGACTCATAGT     TITRTHS       0    0    0    0    0    3    0    0    0    0
ACGATTACGAGGATGCCTAGA     TITRMPR       0    0    0    0    0    0    0    1    0    0
ACGATTACGAGGATGCCTAGT     TITRMPS       0    0    0    0    0    0    0    1    0    0
ACGATTACGAGTCTTCTTAGG     TITSLLR       0    0    0    0    0    0    1    0    0    0
ACGATTACGAGTGCGTGTCTG     TITSACL       0    0    0    0    0    0    1    0    0    0
ACGATTACGATTCCGAATCAG     TITIPNQ       0    0    0    0    0    1    0    0    0    0
ACGATTACGATTCCTATGATG     TITIPMM       0    0    0    0    0    0    3    0    0    0
ACGATTACGCAGACTAGTGAA     TITQTSE       0    0    0    0    0    0    1    0    0    0
ACGATTACGCAGACTAGTGAT     TITQTSD       0    0    0    0    0    0    1    0    0    0
ACGATTACGCATTTGTTTGAG     TITHLFE       0    0    0    0    0    0    0    0    0    1
ACGATTACGCCTAATCATTAT     TITPNHY       0    0    0    0    0    1    3    0    0    0
ACGATTACGCGGTTAAAGACA     TITRLKT       0    0    0    0    0    0    0    0    1    0
ACGATTACGCGGTTTATGACT     TITRFMT       0    0    0    0    0    0    0    0    4    0
ACGATTACGCTGACTACGTTG     TITLTTL       0    0    1    0    0    0    0    0    0    0
ACGATTACGCTTTCTTCTTAT     TITLSSY       0    0    0    1    0    0    0    0    0    0
ACGATTACGCTTTCTTCTTTG     TITLSSL       0    0    0    1    0    0    0    0    0    0
ACGATTACGGAGGCGGTGCGG     TITEAVR       0    0    0    0    0    0    0    0    2    0
ACGATTACGGATAGGTATAGA     TITDRYR       0    0    0    0    1    0    0    0    0    0
ACGATTACGGATAGGTATAGT     TITDRYS       0    0    0    0    1    0    0    0    0    0
ACGATTACGGATCTGCCTTTT     TITDLPF       0    0    0    0    0    0    0    0    0    1
ACGATTACGGCGCTTGTTGTT     TITALVV       0    0    0    0    0    0    0    3    0    0
ACGATTACGGCGTATCGGTCT     TITAYRS       0    0    0    0    0    0    0    0    0    3
ACGATTACGGGTCAGATGACG     TITGQMT       0    0    0    0    0    0    1    0    0    0
ACGATTACGGGTCATAAGGAA     TITGHKE       0    0    0    0    0    1    0    0    0    0
ACGATTACGGGTCATAAGGTT     TITGHKV       0    0    0    0    0    1    0    0    0    0
ACGATTACGGGTCTTATGACT     TITGLMT       0    0    0    0    0    0    0    0    0    4
ACGATTACGGGTGAGAGTTGT     TITGESC       0    0    0    0    0    0    3    0    0    0
ACGATTACGGTGCAGCTTTTG     TITVQLL       0    0    0    0    0    1    0    0    0    0
ACGATTACGTAGACTGCTGAT     TITQTAD       0    0    0    0    0    0    0    0    1    0
ACGATTACGTAGAGGTGGTCG     TITQRWS       0    0    0    0    0    0    1    0    0    0
ACGATTACGTAGAGTATTGGG     TITQSIG       0    0    0    0    0    1    0    0    0    0
ACGATTACGTAGGCGCAGTAT     TITQAQY       0    0    0    0    0    0    1    0    0    0
ACGATTACGTGTCAGATAACT     TITCQIT       0    0    0    0    0    0    0    0    0    1
ACGATTACGTTGAAGACAAAA     TITLKTK       0    0    0    0    0    0    1    0    0    0
ACGATTACGTTGTATAGGCCG     TITLYRP       0    0    0    3    0    0    0    0    0    0
ACGATTACGTTGTTGACTTTT     TITLLTF       0    0    0    0    0    0    1    0    0    0
ACGATTACTAAGGGGAAGTAA     TITKGK*       0    0    0    0    0    0    0    0    0    1
ACGATTACTAAGTAGAATTCT     TITKQNS       0    0    0    0    0    0    1    0    0    0
ACGATTACTAAGTGGGTGACT     TITKWVT       0    0    0    0    0    1    0    0    0    0
ACGATTACTAATGCTATGCGA     TITNAMR       0    0    0    0    0    0    1    0    0    0
ACGATTACTAATGCTATGCGT     TITNAMR       0    0    0    0    0    0    1    0    0    0
ACGATTACTAGGTTGGAGCCT     TITRLEP       0    0    0    0    0    0    1    0    0    0
ACGATTACTATTCCGTATTAT     TITIPYY       0    0    0    0    0    0    0    0    0    1
ACGATTACTCAGAATGTTCTT     TITQNVL       0    0    0    0    0    0    0    0    0    1
ACGATTACTCAGTATCCGAAA     TITQYPK       0    0    0    0    0    0    0    1    0    0
ACGATTACTCAGTTTCCGAAT     TITQFPN       0    0    0    0    0    0    1    1    0    0
ACGATTACTCATCTGGAGGCG     TITHLEA       0    0    0    0    0    0    0    1    0    0
ACGATTACTCATCTGGAGGCT     TITHLEA       0    0    0    0    0    0    0    1    0    0
ACGATTACTCTGAATGCTACT     TITLNAT       0    0    0    0    0    0    1    0    0    0
ACGATTACTCTGCGGACTTCT     TITLRTS       0    0    0    0    0    0    0    0    3    0
ACGATTACTCTTCCTATGCCT     TITLPMP       0    0    0    0    0    1    0    0    0    0
ACGATTACTGATGGTTATCGG     TITDGYR       0    0    0    0    0    0    0    0    0    1
ACGATTACTGATTATCATGCA     TITDYHA       0    0    0    0    0    0    0    0    1    0
ACGATTACTGATTATCATGCT     TITDYHA       0    0    0    0    0    0    1    0    1    0
ACGATTACTGGGAAGAAGCCG     TITGKKP       0    0    0    0    0    0    1    0    0    0
ACGATTACTGGGAAGATGCCG     TITGKMP       0    0    0    0    0    0    1    0    0    0
ACGATTACTGGTCGGGAGTCG     TITGRES       0    0    0    0    0    0    0    0    2    0
ACGATTACTGTGATTCATCAG     TITVIHQ       0    0    0    0    0    0    1    0    0    0
ACGATTACTGTTAGTAATAGG     TITVSNR       0    0    0    0    0    1    0    0    0    0
ACGATTACTTAGACTTCTCTG     TITQTSL       0    0    0    0    0    0    0    0    3    0
ACGATTACTTCTAATATTTAT     TITSNIY       0    0    0    0    0    0    1    0    0    0
ACGATTACTTCTCCTCCGTGT     TITSPPC       0    0    0    0    0    0    1    0    0    0
ACGATTACTTGGATGTAGACT     TITWMQT       0    0    0    0    0    3    0    0    0    0
ACGATTACTTTGACGACGAAA     TITLTTK       0    0    0    0    0    0    1    0    0    0
ACGATTACTTTGACGACGTTT     TITLTTF       0    0    0    0    0    0    1    0    0    0
ACGATTACTTTGGATCGTTTA     TITLDRL       0    0    0    0    0    0    0    1    0    0
ACGATTACTTTGGATCGTTTT     TITLDRF       0    0    0    0    0    0    0    1    0    0
ACGATTACTTTTCCGTTTAAT     TITFPFN       0    0    0    0    0    1    0    0    0    0
ACGATTAGGATTCCTGTTCCT     TIRIPVP       0    0    0    0    0    0    3    0    0    0
ACGATTAGGCAGCCGTGGCAG     TIRQPWQ       0    0    0    0    0    0    0    0    3    0
ACGATTAGGCATACGGAACAG     TIRHTEQ       0    0    0    0    0    0    1    0    0    0
ACGATTAGGCCGACGCTGGCG     TIRPTLA       0    0    0    0    0    1    0    0    0    0
ACGATTAGGCCGCTTCCTGGT     TIRPLPG       0    0    0    0    0    0    0    3    0    0
ACGATTAGGCCGGAGCTGAAT     TIRPELN       0    0    0    0    0    0    0    0    0    3
ACGATTAGGCCGTATCCGCAT     TIRPYPH       0    0    0    0    0    0    0    1    0    0
ACGATTAGGCTGGAGGTTTAG     TIRLEVQ       0    0    0    0    0    1    0    0    0    0
ACGATTAGGGAGCTGCGGCTT     TIRELRL       0    0    0    0    0    0    0    3    0    0
ACGATTAGGGAGTTGCCTACG     TIRELPT       0    0    0    0    0    0    0    1    0    0
ACGATTAGTAAGGTGTTGTAA     TISKVL*       0    0    0    0    0    1    0    0    0    0
ACGATTAGTAATCAGTTTTTT     TISNQFF       0    0    0    0    0    0    1    0    0    0
ACGATTAGTAATTGGCCGCGA     TISNWPR       0    0    0    0    0    0    0    0    0    1
ACGATTAGTAATTGGCCGCGT     TISNWPR       0    0    0    0    0    3    1    0    0    1
ACGATTAGTACGACGCGGTCT     TISTTRS       0    0    0    0    0    0    0    0    0    3
ACGATTAGTATGACTCTGTGG     TISMTLW       0    0    0    0    0    0    0    0    0    1
ACGATTAGTATGACTCTGTGT     TISMTLC       0    0    0    0    0    0    0    0    0    1
ACGATTAGTATGTCTATTCAG     TISMSIQ       0    0    0    0    0    0    0    0    0    3
ACGATTAGTATTACTGATACG     TISITDT       0    0    0    0    0    0    1    0    0    0
ACGATTAGTCAGTCTCCGTTG     TISQSPL       0    0    0    1    0    0    0    0    0    0
ACGATTAGTCATCTTCGTTCG     TISHLRS       0    0    0    1    0    0    0    0    0    0
ACGATTAGTCATGCGTATCAG     TISHAYQ       0    0    3    0    0    0    0    0    0    0
ACGATTAGTCATGCTCCGTCT     TISHAPS       0    0    0    0    0    0    1    0    0    0
ACGATTAGTCCGCATTTGCCT     TISPHLP       0    0    0    0    0    0    0    0    1    0
ACGATTAGTCCGGTGATTGTT     TISPVIV       0    0    0    0    0    0    1    0    0    1
ACGATTAGTCCTAGGAAGACT     TISPRKT       0    0    0    0    0    0    1    0    0    0
ACGATTAGTGAGCATAGGTTG     TISEHRL       0    0    0    0    0    0    0    3    0    0
ACGATTAGTGAGTCGGGGAAG     TISESGK       0    0    0    0    0    0    1    0    0    0
ACGATTAGTGATCAGATTGGT     TISDQIG       0    0    0    0    0    0    0    1    0    0
ACGATTAGTGCGCAGGCTATG     TISAQAM       0    0    0    0    1    0    0    0    0    0
ACGATTAGTGCGCAGGCTATT     TISAQAI       0    0    0    0    1    0    0    0    0    0
ACGATTAGTGCTTATCGTATA     TISAYRI       0    0    0    1    0    0    0    0    0    0
ACGATTAGTGCTTATCGTATT     TISAYRI       0    0    0    1    0    0    0    0    0    0
ACGATTAGTGGGACGGTTTGT     TISGTVC       0    0    0    0    0    0    1    0    0    0
ACGATTAGTGGGAGGTCGCTG     TISGRSL       0    0    0    0    0    0    0    1    0    0
ACGATTAGTGGGGGTCAGACG     TISGGQT       0    0    0    0    0    0    3    3    0    0
ACGATTAGTGGGTATATGTAG     TISGYMQ       0    0    0    0    0    0    0    0    0    1
ACGATTAGTGTGCCTTCTTCG     TISVPSS       0    0    0    0    0    0    0    0    1    0
ACGATTAGTGTGCCTTCTTCT     TISVPSS       0    0    0    0    0    0    0    0    1    0
ACGATTAGTGTGCGGCATCTG     TISVRHL       0    0    0    0    0    0    0    0    0    1
ACGATTAGTGTGGATAAGCAA     TISVDKQ       0    0    0    0    0    0    0    1    0    0
ACGATTAGTGTGGATATGCTT     TISVDML       0    0    0    0    0    0    0    1    0    0
ACGATTAGTGTGTGGCAGTCT     TISVWQS       0    0    0    0    0    0    0    1    0    0
ACGATTAGTGTTGCTCGAAAA     TISVARK       0    0    0    0    0    0    0    0    0    1
ACGATTAGTGTTGCTCGTTTT     TISVARF       0    0    0    0    0    0    0    0    0    1
ACGATTAGTTATGATCAGGCA     TISYDQA       0    0    0    0    0    0    0    0    0    1
ACGATTAGTTATGATCAGGCT     TISYDQA       0    0    0    0    0    0    0    0    0    1
ACGATTAGTTCGGGTACTAAG     TISSGTK       0    0    0    0    0    1    0    0    0    0
ACGATTAGTTCGGGTACTAAT     TISSGTN       0    0    0    0    0    1    0    0    0    0
ACGATTAGTTCGTGGTTTCGG     TISSWFR       0    0    0    0    0    1    1    0    0    0
ACGATTAGTTGGGCGAGTGCG     TISWASA       0    0    0    0    0    0    0    0    0    1
ACGATTAGTTGTGGTTTTAAT     TISCGFN       0    0    0    0    0    0    0    0    1    0
ACGATTAGTTGTGTGCATAGG     TISCVHR       0    0    0    0    0    1    0    0    0    0
ACGATTAGTTTGCCGACGATG     TISLPTM       0    0    0    0    0    0    0    4    0    0
ACGATTATGAAGCTGTATGAT     TIMKLYD       0    0    1    0    0    0    0    0    0    0
ACGATTATGAAGGAAAGGAAA     TIMKERK       0    0    0    0    0    0    0    0    0    1
ACGATTATGACGACTGCTCCG     TIMTTAP       0    0    0    0    0    1    0    0    0    0
ACGATTATGACGACTTATCCG     TIMTTYP       0    0    0    0    0    0    0    0    2    0
ACGATTATGACGATGCGTGGT     TIMTMRG       0    0    0    0    0    1    3    0    3    0
ACGATTATGAGTACTTCTGTG     TIMSTSV       0    0    0    0    0    0    0    0    0    1
ACGATTATGCAGAGGAATTAT     TIMQRNY       0    0    0    0    0    0    0    0    0    1
ACGATTATGCAGCCTCTTGCA     TIMQPLA       0    0    0    0    0    0    0    1    0    0
ACGATTATGCAGCCTCTTGCT     TIMQPLA       0    0    0    0    0    0    0    1    0    1
ACGATTATGCATGATGAGCTG     TIMHDEL       0    0    1    0    0    0    0    0    0    0
ACGATTATGCCGTTGCTTAAT     TIMPLLN       0    0    0    0    0    0    0    1    0    0
ACGATTATGCCTGGTAAGGCG     TIMPGKA       0    0    0    0    0    1    0    0    0    0
ACGATTATGCGGCATATGCAG     TIMRHMQ       0    0    0    0    0    0    0    0    2    0
ACGATTATGCTGAGTCTTCGT     TIMLSLR       0    0    0    0    0    0    0    0    2    0
ACGATTATGGAGACTCCTGAG     TIMETPE       0    0    0    0    0    0    1    0    0    0
ACGATTATGGCGACGGCGCTG     TIMATAL       0    0    0    0    0    1    3    1    3    0
ACGATTATGGGGCTTAAGTAT     TIMGLKY       0    0    0    0    0    3    0    0    0    0
ACGATTATGGGTATGGTGGAT     TIMGMVD       0    0    0    0    0    0    0    0    0    1
ACGATTATGGGTGTGAATGTT     TIMGVNV       0    0    0    0    0    0    0    1    0    0
ACGATTATGGTTACGCGGACG     TIMVTRT       0    0    0    0    0    0    0    0    0    1
ACGATTATGTATCCTTAGAAG     TIMYPQK       0    0    0    0    0    0    0    0    0    3
ACGATTATGTCGAAGCCGAAG     TIMSKPK       0    0    3    0    0    0    0    0    0    0
ACGATTATGTGGCAGCAGAAT     TIMWQQN       0    0    0    0    0    1    0    0    0    0
ACGATTATGTGGTATTCGCCT     TIMWYSP       0    0    0    0    0    0    0    0    0    1
ACGATTATGTGTGTTACGGGT     TIMCVTG       0    0    0    0    0    0    0    1    0    0
ACGATTATTAAGGGTGCTAAG     TIIKGAK       0    0    0    0    0    0    1    0    0    0
ACGATTATTAAGTGTAAGAGT     TIIKCKS       0    0    0    0    0    0    0    0    0    3
ACGATTATTAATATTGCGCAT     TIINIAH       0    0    0    0    0    1    0    0    0    0
ACGATTATTACGAATTATCCG     TIITNYP       0    0    0    0    0    0    1    0    0    0
ACGATTATTACGCCGGCAAAG     TIITPAK       0    0    0    0    0    1    0    0    0    0
ACGATTATTACGCCGGCTTTG     TIITPAL       0    0    0    0    0    1    0    0    0    0
ACGATTATTATGTATAGTACA     TIIMYST       0    0    0    0    0    0    0    0    0    1
ACGATTATTATGTATAGTACT     TIIMYST       0    0    0    0    0    0    0    0    0    1
ACGATTATTATTCCTCTGGGA     TIIIPLG       0    0    0    0    0    0    0    1    0    0
ACGATTATTATTTTGCCGCAG     TIIILPQ       0    0    0    0    0    0    0    1    0    0
ACGATTATTCAGGAGACTTCT     TIIQETS       0    0    0    0    0    0    0    0    1    0
ACGATTATTCATTCTGCTAGT     TIIHSAS       0    0    0    0    0    0    6    0    0    0
ACGATTATTCCGAATAGGCAG     TIIPNRQ       0    0    0    0    0    0    1    0    0    0
ACGATTATTCCGCCTAGTGGG     TIIPPSG       0    0    0    0    0    0    0    0    0    1
ACGATTATTCCGCCTAGTGTT     TIIPPSV       0    0    0    0    0    0    0    0    0    1
ACGATTATTCCGTCGCGGCAG     TIIPSRQ       0    0    0    0    0    1    0    0    0    0
ACGATTATTCCTTTTCTGTCA     TIIPFLS       0    0    0    0    0    0    1    0    0    0
ACGATTATTCTGGAGACTTCT     TIILETS       0    0    0    0    0    0    0    0    1    0
ACGATTATTGAGAAGTAGGCA     TIIEKQA       0    0    0    0    0    0    1    0    0    0
ACGATTATTGTGAAGTTGGCT     TIIVKLA       0    0    0    0    0    0    1    0    0    0
ACGATTATTTAGATTCAGTCA     TIIQIQS       0    0    0    1    0    0    0    0    0    0
ACGATTATTTAGATTCAGTCT     TIIQIQS       0    0    0    1    0    0    0    0    0    0
ACGATTATTTCTAGGCCTTAT     TIISRPY       0    0    0    0    0    0    1    0    0    0
ACGATTATTTCTAGTAGGGGT     TIISSRG       0    0    0    0    0    0    0    1    0    0
ACGATTATTTCTGCGTGGTAG     TIISAWQ       0    0    0    0    0    0    1    0    0    0
ACGATTATTTTTCCTCTGGGT     TIIFPLG       0    0    0    0    0    0    0    1    0    0
ACGATTCAAAAAACAAAGGCA     TIQKTKA       0    0    0    0    1    0    0    0    0    0
ACGATTCAAGAAGAAACAAAG     TIQEETK       0    0    0    0    0    0    1    0    0    0
ACGATTCAAGCGAAGACGACA     TIQAKTT       0    0    0    1    0    0    0    0    0    0
ACGATTCAGAAGTTGAATGTG     TIQKLNV       0    0    1    0    0    0    0    0    0    0
ACGATTCAGAATTATTCTGGT     TIQNYSG       0    0    0    0    0    0    3    0    0    0
ACGATTCAGACGCAGATGATG     TIQTQMM       0    0    0    0    0    0    1    0    0    0
ACGATTCAGACGCAGATGATT     TIQTQMI       0    0    0    0    0    0    1    0    0    0
ACGATTCAGACGCGGCTGATG     TIQTRLM       0    0    0    0    0    3    0    0    0    0
ACGATTCAGACGTCTCTTATT     TIQTSLI       0    0    0    0    0    0    3    0    0    0
ACGATTCAGACTCATTAGACT     TIQTHQT       0    0    0    0    0    0    0    0    0    1
ACGATTCAGAGTAAGAATGGT     TIQSKNG       0    0    0    0    0    0    1    0    0    0
ACGATTCAGCAACGAGAGAAG     TIQQREK       0    0    0    0    0    0    0    1    0    0
ACGATTCAGCAGTTTCCGTGG     TIQQFPW       0    0    0    0    0    0    1    0    0    0
ACGATTCAGCATAGTACTACA     TIQHSTT       0    0    0    0    0    0    0    0    0    1
ACGATTCAGCATAGTACTACT     TIQHSTT       0    0    0    0    0    0    0    0    0    1
ACGATTCAGCATCGAGAGCAA     TIQHREQ       0    0    0    0    0    0    0    0    0    1
ACGATTCAGCATCGTGAGCAT     TIQHREH       0    0    0    0    0    0    0    0    0    1
ACGATTCAGCCTGCGCATTCT     TIQPAHS       0    0    0    0    0    0    0    1    0    3
ACGATTCAGCGTCATGCGAAT     TIQRHAN       0    0    0    0    0    0    0    0    0    1
ACGATTCAGCTTACGATTTTT     TIQLTIF       0    0    0    0    0    0    0    1    0    0
ACGATTCAGCTTAGGTTTATG     TIQLRFM       0    0    0    0    0    3    0    0    0    0
ACGATTCAGGAGTATAAGGCG     TIQEYKA       0    0    0    0    0    0    0    1    0    0
ACGATTCAGGAGTATAAGGCT     TIQEYKA       0    0    0    0    0    0    0    1    0    0
ACGATTCAGGATAATGCGAGT     TIQDNAS       0    0    0    0    0    0    0    1    0    0
ACGATTCAGGATGATTATCAG     TIQDDYQ       0    0    0    0    0    1    1    3    0    0
ACGATTCAGGCGGAAGGAAAG     TIQAEGK       0    0    0    0    0    0    1    0    0    0
ACGATTCAGGCGGATGGTTTG     TIQADGL       0    0    0    0    0    1    1    0    0    0
ACGATTCAGGCGTGGGAGAGA     TIQAWER       0    0    0    0    0    1    0    0    0    0
ACGATTCAGGCTATTATGCAT     TIQAIMH       0    0    0    0    0    1    0    1    0    0
ACGATTCAGGCTCAGCAGATA     TIQAQQI       0    0    0    0    0    0    0    0    0    1
ACGATTCAGGCTCAGCAGATT     TIQAQQI       0    0    0    0    0    0    1    1    0    1
ACGATTCAGGTTATGCAGTAT     TIQVMQY       0    0    0    0    0    0    1    0    0    0
ACGATTCAGGTTATGCAGTTG     TIQVMQL       0    0    0    0    0    0    1    0    0    0
ACGATTCAGGTTGTGAATCCG     TIQVVNP       0    0    0    0    0    0    0    1    0    0
ACGATTCAGTCGAAGCGTACA     TIQSKRT       0    0    0    0    0    1    0    0    0    0
ACGATTCAGTCGAAGCGTACT     TIQSKRT       0    0    0    0    0    1    0    0    0    0
ACGATTCAGTCTAAGCAGAAA     TIQSKQK       0    0    0    0    0    0    0    1    0    0
ACGATTCAGTCTAAGCAGATT     TIQSKQI       0    0    0    0    0    0    0    1    0    0
ACGATTCAGTGGGTTACTCAT     TIQWVTH       0    0    0    0    0    3    0    0    0    0
ACGATTCAGTTTAATGGGGGT     TIQFNGG       0    0    0    0    0    0    0    1    0    0
ACGATTCAGTTTCCTCTTACG     TIQFPLT       0    0    0    1    0    0    0    0    0    0
ACGATTCATAAGCCGGGGGTA     TIHKPGV       0    0    0    0    1    0    0    0    0    0
ACGATTCATAAGCTGACGTAA     TIHKLT*       0    0    0    0    0    0    1    0    0    0
ACGATTCATAAGCTGACGTAT     TIHKLTY       0    0    0    0    0    0    1    0    0    0
ACGATTCATAAGGATGAGATG     TIHKDEM       0    0    0    0    0    1    0    0    3    0
ACGATTCATAATAAGTCTAAG     TIHNKSK       0    0    0    0    0    3    0    0    0    0
ACGATTCATAGGGAGCTGCCT     TIHRELP       0    0    0    0    0    0    0    0    0    1
ACGATTCATAGTAAGAATAAT     TIHSKNN       0    0    0    0    0    0    0    0    0    1
ACGATTCATAGTCCTTATGCA     TIHSPYA       0    0    0    0    0    1    0    0    0    0
ACGATTCATAGTCCTTATGCT     TIHSPYA       0    0    0    0    0    1    0    0    0    0
ACGATTCATAGTGCTTGGGTG     TIHSAWV       0    0    0    0    0    3    0    0    0    0
ACGATTCATATTACTTAGGCA     TIHITQA       0    0    0    0    0    1    0    0    0    0
ACGATTCATATTACTTTGGCT     TIHITLA       0    0    0    0    1    1    0    1    0    1
ACGATTCATATTCAAGCAAAA     TIHIQAK       0    0    1    0    0    0    0    0    0    0
ACGATTCATATTCCTATTTCT     TIHIPIS       0    0    0    0    0    1    0    0    0    0
ACGATTCATCAGCGGCAAAGT     TIHQRQS       0    0    0    0    0    0    0    1    0    0
ACGATTCATCAGCGGCTTTGG     TIHQRLW       0    0    0    0    0    0    0    1    0    0
ACGATTCATCAGTTGCGTGAT     TIHQLRD       0    0    0    0    0    0    1    0    0    0
ACGATTCATCATACGCGTCCG     TIHHTRP       0    0    0    0    0    0    0    1    0    0
ACGATTCATCATCCTTTGCCG     TIHHPLP       0    0    0    0    0    0    1    0    0    0
ACGATTCATCATCTTGCGAAT     TIHHLAN       0    0    0    0    0    0    4    0    0    0
ACGATTCATCATGAGGCGCAT     TIHHEAH       0    0    3    0    0    0    0    0    0    0
ACGATTCATCCGTCTTCTTCG     TIHPSSS       0    0    1    0    0    0    0    0    0    0
ACGATTCATCCTAAGTATTCT     TIHPKYS       0    0    0    0    0    1    0    0    0    0
ACGATTCATCGGGGGATTTGT     TIHRGIC       0    0    0    0    0    0    3    0    0    0
ACGATTCATCGTCATCCTGGG     TIHRHPG       0    0    0    1    0    0    0    0    0    0
ACGATTCATCTTAAGCGGTAT     TIHLKRY       0    0    0    1    0    3    0    0    0    0
ACGATTCATGAGCAGCGTGCA     TIHEQRA       0    0    0    0    0    0    0    1    0    0
ACGATTCATGATAATATGTTG     TIHDNML       0    0    0    0    0    0    0    0    0    1
ACGATTCATGATCGTTAACGT     TIHDR*R       0    0    0    0    0    0    0    0    0    1
ACGATTCATGATCGTTATCGG     TIHDRYR       0    0    0    0    0    0    0    0    0    1
ACGATTCATGATCTGTAGGCT     TIHDLQA       0    0    0    0    0    3    0    0    0    0
ACGATTCATGATGCGTCTCGG     TIHDASR       0    0    0    0    0    0    1    0    0    0
ACGATTCATGCGAAGTCGTCT     TIHAKSS       0    0    0    1    0    0    0    0    0    0
ACGATTCATGCGCATGAGCTG     TIHAHEL       0    0    0    0    0    0    1    0    0    1
ACGATTCATGCGGGTAGGCCT     TIHAGRP       0    0    0    0    0    0    0    1    0    0
ACGATTCATGGGACGGAGCTG     TIHGTEL       0    0    0    0    0    1    0    0    0    0
ACGATTCATGGTAATAGTCAG     TIHGNSQ       0    0    0    0    0    0    1    0    0    0
ACGATTCATGGTAATAGTCAT     TIHGNSH       0    0    0    0    0    0    1    0    0    0
ACGATTCATGGTACTTTTGAG     TIHGTFE       0    0    0    0    0    0    1    0    0    0
ACGATTCATGGTCGTCATATT     TIHGRHI       0    0    0    0    0    0    1    0    0    0
ACGATTCATGGTGATCAGCCG     TIHGDQP       0    0    0    0    0    0    0    0    1    0
ACGATTCATGGTGATCTGCCG     TIHGDLP       0    0    0    0    0    0    0    0    1    0
ACGATTCATGTGACTGCGAAG     TIHVTAK       0    0    0    0    0    0    0    0    0    1
ACGATTCATGTGACTGCGATG     TIHVTAM       0    0    0    0    0    0    0    0    0    1
ACGATTCATGTGATTTCGAAG     TIHVISK       0    0    0    0    0    0    0    1    0    0
ACGATTCATGTTCAGCCTGAG     TIHVQPE       0    0    0    0    0    1    0    0    0    0
ACGATTCATGTTCCGACTATA     TIHVPTI       0    0    0    0    0    0    0    0    1    0
ACGATTCATGTTCCGACTATT     TIHVPTI       0    0    0    0    0    0    0    0    1    0
ACGATTCATTATCAGAAGAAG     TIHYQKK       0    0    0    0    0    0    1    0    0    0
ACGATTCATTCGCTTCGTCTG     TIHSLRL       0    0    0    0    0    0    0    1    0    0
ACGATTCATTCTACGTATAGT     TIHSTYS       0    0    0    0    0    0    0    1    0    0
ACGATTCATTCTCCGAAGTCT     TIHSPKS       0    0    0    0    0    0    3    0    0    0
ACGATTCATTCTGTGAGTGCG     TIHSVSA       0    0    0    0    0    3    0    1    0    0
ACGATTCATTCTTAGGTGACG     TIHSQVT       0    0    0    0    0    0    0    0    0    3
ACGATTCATTGGAATCCTCCA     TIHWNPP       0    0    0    0    0    0    0    0    0    1
ACGATTCATTGGAATCCTCCT     TIHWNPP       0    0    0    0    0    0    0    0    0    1
ACGATTCATTGGACGGATAGT     TIHWTDS       0    0    0    0    0    1    0    0    0    0
ACGATTCATTGTAAGAGTTAT     TIHCKSY       0    0    0    0    0    0    0    0    0    1
ACGATTCATTTTACTTTGGCT     TIHFTLA       0    0    0    0    0    1    0    0    0    1
ACGATTCATTTTCATGCTATT     TIHFHAI       0    0    1    0    0    0    0    0    0    0
ACGATTCATTTTGAGAATTCA     TIHFENS       0    0    0    0    0    0    0    0    0    1
ACGATTCATTTTGAGAATTCT     TIHFENS       0    0    0    0    0    0    0    0    0    1
ACGATTCCAACAGCGAAACCA     TIPTAKP       0    0    0    0    0    1    0    0    0    0
ACGATTCCAGTAAAGAGATAA     TIPVKR*       0    0    0    0    0    0    1    0    0    0
ACGATTCCGAAGTGGCCGTAT     TIPKWPY       0    0    0    0    0    0    3    0    0    0
ACGATTCCGAATGATTATAAG     TIPNDYK       0    0    0    0    0    0    0    3    0    0
ACGATTCCGAATTAGATGGCG     TIPNQMA       0    0    0    0    0    1    0    0    0    0
ACGATTCCGAATTATCCTGTG     TIPNYPV       0    0    0    0    0    0    0    0    0    3
ACGATTCCGACGGAAAAAAAG     TIPTEKK       0    0    0    0    0    0    0    1    0    0
ACGATTCCGACGGCGAAGACA     TIPTAKT       0    0    0    0    0    0    1    0    0    0
ACGATTCCGACGGCGAAGTCT     TIPTAKS       0    0    0    0    0    0    1    0    0    0
ACGATTCCGAGGACGATTGGT     TIPRTIG       0    0    0    0    0    0    1    0    0    0
ACGATTCCGAGGCATACGAGA     TIPRHTR       0    0    0    0    1    0    0    0    0    0
ACGATTCCGAGGCATACGAGT     TIPRHTS       0    0    0    0    1    0    0    0    0    0
ACGATTCCGAGGCCTACTGGT     TIPRPTG       0    0    0    0    0    0    0    3    0    0
ACGATTCCGATGGATCGTCAT     TIPMDRH       0    0    0    0    0    0    0    0    3    0
ACGATTCCGATGTAGCTGCAT     TIPMQLH       0    0    0    1    0    0    0    0    0    0
ACGATTCCGATTATTACTTAA     TIPIIT*       0    0    0    0    0    0    0    1    0    0
ACGATTCCGATTATTACTTAT     TIPIITY       0    0    0    0    0    0    0    3    0    0
ACGATTCCGATTGGTTTTTCT     TIPIGFS       0    0    0    0    0    0    1    0    0    0
ACGATTCCGCAGATTACGACT     TIPQITT       0    0    0    0    0    1    1    0    0    0
ACGATTCCGCATATTCCTAAT     TIPHIPN       0    0    0    1    0    0    0    0    0    0
ACGATTCCGCATCGTCTTCTG     TIPHRLL       0    0    0    0    0    0    0    0    0    1
ACGATTCCGCATCGTGATTCG     TIPHRDS       0    0    0    0    0    0    0    0    0    1
ACGATTCCGCGGCATCATCGT     TIPRHHR       0    0    0    0    0    0    0    1    0    0
ACGATTCCGCTGGAGGAGAGT     TIPLEES       0    0    0    0    0    0    1    0    0    0
ACGATTCCGCTGGAGGAGATA     TIPLEEI       0    0    0    0    0    0    1    0    0    0
ACGATTCCGGATAGGAATTCG     TIPDRNS       0    0    0    0    0    0    3    0    0    0
ACGATTCCGGCTAATACGCTT     TIPANTL       0    0    0    0    0    0    1    0    0    0
ACGATTCCGGGGCTGGAGGGT     TIPGLEG       0    0    0    0    0    0    0    0    0    1
ACGATTCCGGGTCCTGGTCGG     TIPGPGR       0    0    1    0    0    0    0    0    0    0
ACGATTCCGGTGAAGCAGGTT     TIPVKQV       0    0    0    0    0    1    0    0    0    0
ACGATTCCGGTGCCTCGGGGT     TIPVPRG       0    0    0    0    0    0    1    0    0    0
ACGATTCCGGTGTTGACGAAG     TIPVLTK       0    0    0    0    0    0    1    0    0    0
ACGATTCCGGTTCTTGATGGT     TIPVLDG       0    0    0    0    0    3    0    0    0    0
ACGATTCCGTAGATGACGTCG     TIPQMTS       0    0    0    0    0    0    0    1    0    0
ACGATTCCGTAGCATGTTCAG     TIPQHVQ       0    0    0    1    0    0    0    0    0    0
ACGATTCCGTAGCATGTTCTG     TIPQHVL       0    0    0    1    0    0    0    0    0    0
ACGATTCCGTAGGTTACTCAT     TIPQVTH       0    0    0    0    0    0    0    1    0    0
ACGATTCCGTATAGGAATTTG     TIPYRNL       0    0    0    0    0    0    1    0    1    0
ACGATTCCGTCGGATTTTTAG     TIPSDFQ       0    0    0    0    0    0    0    1    0    0
ACGATTCCGTCTATGTTGTAG     TIPSMLQ       0    0    0    0    0    3    0    0    0    0
ACGATTCCGTCTCCTTTTGTT     TIPSPFV       0    0    0    0    0    0    0    1    0    0
ACGATTCCGTGGCTGTTTGGG     TIPWLFG       0    0    0    0    0    3    0    0    0    0
ACGATTCCGTTGGTGTATGCT     TIPLVYA       0    0    0    0    0    0    1    0    0    0
ACGATTCCGTTTGCTTGGTTG     TIPFAWL       0    0    0    0    0    0    1    0    0    1
ACGATTCCGTTTGCTTGGTTT     TIPFAWF       0    0    0    0    0    0    0    0    0    1
ACGATTCCTAAGACTATGGCA     TIPKTMA       0    0    0    0    0    0    0    0    0    1
ACGATTCCTAAGGATGCGTTG     TIPKDAL       0    0    0    0    0    0    0    0    0    1
ACGATTCCTACTAATTTGAGG     TIPTNLR       0    0    0    0    0    0    0    1    0    0
ACGATTCCTACTTTGAATCAT     TIPTLNH       0    0    0    0    0    0    0    1    0    0
ACGATTCCTATGATGGTTACG     TIPMMVT       0    0    1    0    0    0    0    0    0    0
ACGATTCCTATGTCTTCGTCG     TIPMSSS       0    0    0    0    0    1    0    0    0    0
ACGATTCCTATTTATACGACG     TIPIYTT       0    0    0    0    0    0    0    1    0    0
ACGATTCCTCAGAATTTTTTT     TIPQNFF       0    0    0    0    0    0    0    3    0    0
ACGATTCCTCAGGCTGCTACG     TIPQAAT       0    0    0    0    0    0    0    0    1    0
ACGATTCCTCCGAGGTGTCCT     TIPPRCP       0    0    0    1    0    0    0    0    0    0
ACGATTCCTCCGTCGCCTCGT     TIPPSPR       0    0    0    0    0    0    0    1    0    0
ACGATTCCTCCTTCGTATTGG     TIPPSYW       0    0    0    0    0    1    0    0    0    0
ACGATTCCTCGGCTGTTGAGT     TIPRLLS       0    0    0    0    0    0    1    0    0    0
ACGATTCCTCGGGCTAAGACG     TIPRAKT       0    0    0    0    0    1    0    0    0    0
ACGATTCCTCGGGCTAAGTCG     TIPRAKS       0    0    0    0    0    1    0    0    0    0
ACGATTCCTCGGTGTGCTGAG     TIPRCAE       0    0    0    0    0    0    0    1    0    0
ACGATTCCTCGTTATCTGCCG     TIPRYLP       0    0    0    0    0    0    1    0    0    0
ACGATTCCTCTGAATTTTTTT     TIPLNFF       0    0    0    0    0    0    0    1    0    0
ACGATTCCTGAGAATTCGTCA     TIPENSS       0    0    0    0    0    1    1    0    0    0
ACGATTCCTGAGAATTCGTCT     TIPENSS       0    0    0    0    1    1    1    0    0    1
ACGATTCCTGAGTATATGGTG     TIPEYMV       0    0    0    0    0    3    0    0    0    3
ACGATTCCTGATAGTTCGTAT     TIPDSSY       0    0    0    0    0    0    1    3    0    0
ACGATTCCTGATCCTTAACAA     TIPDP*Q       0    0    1    0    0    0    0    0    0    0
ACGATTCCTGATCCTTATCAT     TIPDPYH       0    0    1    0    0    0    0    0    0    0
ACGATTCCTGATTGGCCTGCT     TIPDWPA       0    0    0    0    0    0    0    0    0    3
ACGATTCCTGCGTGGGGGAAT     TIPAWGN       0    0    1    0    0    0    0    0    0    0
ACGATTCCTGCTATGATTACA     TIPAMIT       0    0    0    0    0    0    1    0    0    0
ACGATTCCTGCTATGATTACT     TIPAMIT       0    0    0    0    0    0    1    0    0    0
ACGATTCCTGCTTTTTAAACT     TIPAF*T       0    0    0    0    0    0    0    1    0    0
ACGATTCCTGCTTTTTATACG     TIPAFYT       0    0    0    0    0    0    0    1    0    0
ACGATTCCTGTGCAAAAAAAA     TIPVQKK       0    0    0    0    0    0    0    1    0    0
ACGATTCCTGTGCATTATTAT     TIPVHYY       0    0    0    0    0    0    0    1    0    0
ACGATTCCTGTTAAGCATGCG     TIPVKHA       0    0    0    3    0    0    0    0    0    3
ACGATTCCTGTTGATCCAGAA     TIPVDPE       0    0    0    1    0    0    0    0    0    0
ACGATTCCTGTTGATCCTGTT     TIPVDPV       0    0    0    1    0    0    0    0    0    0
ACGATTCCTTAGATGCCGTGG     TIPQMPW       0    0    0    0    0    1    0    0    0    0
ACGATTCCTTATATTTCGTCG     TIPYISS       0    0    0    0    0    0    1    0    0    0
ACGATTCCTTATGGGATTTCG     TIPYGIS       0    0    0    0    0    0    0    0    0    1
ACGATTCCTTATGGGATTTCT     TIPYGIS       0    0    0    0    0    0    0    0    0    1
ACGATTCCTTCGATTCCGTCG     TIPSIPS       0    0    0    0    1    0    0    0    0    0
ACGATTCCTTCGGAGCTGCGT     TIPSELR       0    0    0    0    0    0    1    0    0    0
ACGATTCCTTCGTATCAGGTG     TIPSYQV       0    0    0    0    0    1    1    0    0    0
ACGATTCCTTCTACTAATTGG     TIPSTNW       0    0    0    0    0    1    0    0    0    0
ACGATTCCTTCTGCGATTCCT     TIPSAIP       0    0    0    0    0    1    0    0    0    0
ACGATTCCTTGTCAGCGAGCG     TIPCQRA       0    0    0    0    0    0    1    0    0    0
ACGATTCCTTTGCATACTAGT     TIPLHTS       0    0    1    0    0    0    0    0    0    0
ACGATTCCTTTGCATACTATA     TIPLHTI       0    0    1    0    0    0    0    0    0    0
ACGATTCCTTTGGAGGTTCTG     TIPLEVL       0    0    0    0    0    1    0    0    0    0
ACGATTCGGACGACTTCGTGG     TIRTTSW       0    0    0    0    0    0    0    0    2    0
ACGATTCGGACGATGGATAAG     TIRTMDK       0    0    0    0    0    1    0    0    0    0
ACGATTCGGATTCCGGCTTCG     TIRIPAS       0    0    0    0    0    0    0    1    0    0
ACGATTCGGATTCCGGCTTCT     TIRIPAS       0    0    0    0    0    0    0    1    0    0
ACGATTCGGCATACTTGGATT     TIRHTWI       0    0    0    0    0    0    3    0    0    0
ACGATTCGGCATTTTGTGCGT     TIRHFVR       0    0    0    0    0    0    3    0    0    0
ACGATTCGGCTTGTTGCGGCT     TIRLVAA       0    0    0    0    0    0    0    1    0    0
ACGATTCGGGAGCTTCGGGAG     TIRELRE       0    0    0    0    0    1    0    0    0    0
ACGATTCGGGAGGTGCGTCTT     TIREVRL       0    0    0    0    0    0    0    0    0    1
ACGATTCGGGATATGGTTACG     TIRDMVT       0    0    0    0    0    0    0    0    0    1
ACGATTCGGGATATTCGGAAA     TIRDIRK       0    0    0    1    0    0    0    0    0    0
ACGATTCGGGATATTCGGAAT     TIRDIRN       0    0    0    4    0    0    0    0    0    0
ACGATTCGGGATCTGACTAGT     TIRDLTS       0    0    0    0    0    1    0    0    0    0
ACGATTCGGGATCTTGCGACG     TIRDLAT       0    0    0    0    0    0    0    3    0    0
ACGATTCGGGATGATGATTCT     TIRDDDS       0    0    0    0    0    0    0    1    0    0
ACGATTCGGGATGGTGCTTCG     TIRDGAS       0    0    0    0    0    0    0    0    0    1
ACGATTCGGGCGACTTAAAGA     TIRAT*R       0    0    0    0    0    1    0    0    0    0
ACGATTCGGGCGACTTTTTGT     TIRATFC       0    0    0    0    0    1    0    0    0    0
ACGATTCGGGCGATGGGGCAA     TIRAMGQ       0    0    0    0    0    0    0    1    0    0
ACGATTCGGGCGATGGGGCTT     TIRAMGL       0    0    0    0    0    0    0    1    0    0
ACGATTCGGGGTGATGGTATG     TIRGDGM       0    0    1    0    0    3    0    0    0    0
ACGATTCGGGGTTTTTCTTAG     TIRGFSQ       0    0    0    0    0    0    1    0    0    0
ACGATTCGGTATCCTCCGCAT     TIRYPPH       0    0    0    0    0    0    1    0    0    0
ACGATTCGGTATGCTAATCAG     TIRYANQ       0    0    0    0    0    0    1    0    0    0
ACGATTCGGTATTATATTAAT     TIRYYIN       0    0    0    0    0    0    0    0    0    1
ACGATTCGGTCGTGGGCTCCT     TIRSWAP       0    0    0    0    1    0    0    0    0    0
ACGATTCGGTGTTATGTGTGA     TIRCYV*       0    0    0    0    0    1    0    0    0    0
ACGATTCGGTGTTATGTGTGT     TIRCYVC       0    0    0    0    0    1    0    0    0    0
ACGATTCGTAATTATCATAAA     TIRNYHK       0    0    0    0    0    1    0    0    0    0
ACGATTCGTAATTATCATATT     TIRNYHI       0    0    0    0    0    1    0    0    0    0
ACGATTCGTAATTCTATTTCT     TIRNSIS       0    0    0    0    0    0    0    0    0    1
ACGATTCGTAATTGGGAGATT     TIRNWEI       0    0    0    0    0    0    0    0    0    3
ACGATTCGTACTGTGACTGAG     TIRTVTE       0    0    0    0    0    0    3    0    0    0
ACGATTCGTAGTACGTATTCA     TIRSTYS       0    0    0    0    0    0    0    0    1    0
ACGATTCGTAGTACGTATTCT     TIRSTYS       0    0    0    0    0    0    0    0    1    0
ACGATTCGTATGAATGCTATT     TIRMNAI       0    0    0    0    0    0    0    3    0    0
ACGATTCGTATGGTTAATGAT     TIRMVND       0    0    0    0    0    0    1    0    0    0
ACGATTCGTCCTAGTGCGAAG     TIRPSAK       0    0    0    0    0    1    0    0    0    0
ACGATTCGTCCTAGTGCGTTG     TIRPSAL       0    0    0    0    0    1    0    0    0    0
ACGATTCGTCTGAATCCACAA     TIRLNPQ       0    0    0    0    0    1    0    0    0    0
ACGATTCGTCTGAATCCTCTT     TIRLNPL       0    0    0    0    0    1    0    0    0    0
ACGATTCGTCTTTCTTTGAAA     TIRLSLK       0    0    0    0    0    0    0    0    0    1
ACGATTCGTCTTTCTTTGATT     TIRLSLI       0    0    0    0    0    0    0    3    0    1
ACGATTCGTGATACTGTGCCA     TIRDTVP       0    0    0    0    0    0    1    0    0    0
ACGATTCGTGATACTGTGCCT     TIRDTVP       0    0    0    0    0    0    1    0    0    0
ACGATTCGTGCGTTTGTGATG     TIRAFVM       0    0    0    0    0    0    0    0    0    1
ACGATTCGTGGTCATCAGGCT     TIRGHQA       0    0    0    0    0    0    0    1    0    0
ACGATTCGTTATTCGTCTCCT     TIRYSSP       0    0    0    0    0    0    0    3    0    0
ACGATTCGTTCTGATCCTTAG     TIRSDPQ       0    0    0    0    0    0    3    0    0    0
ACGATTCGTTTGACGATGTTT     TIRLTMF       0    0    0    0    0    0    0    0    2    0
ACGATTCTGAATACGCTTGTG     TILNTLV       0    0    0    0    0    3    0    0    0    0
ACGATTCTGAATGCGACGCGT     TILNATR       0    0    0    0    0    0    0    1    0    0
ACGATTCTGATGCAGCTTAGT     TILMQLS       0    0    0    0    0    0    0    0    0    3
ACGATTCTGATTTAGATTACG     TILIQIT       0    0    0    0    0    0    0    3    0    0
ACGATTCTGCATAATACTCAT     TILHNTH       0    0    0    0    0    1    0    0    0    0
ACGATTCTGCATACTATTGGG     TILHTIG       0    0    0    0    0    0    0    0    0    1
ACGATTCTGCCGCATAGTGAG     TILPHSE       0    0    0    0    0    0    1    0    0    0
ACGATTCTGCCTACTATGTAG     TILPTMQ       0    0    0    0    0    0    0    0    0    3
ACGATTCTGCGTGTTCTTTCG     TILRVLS       0    0    0    0    0    0    0    0    3    0
ACGATTCTGCTTGGTAATAAT     TILLGNN       0    0    0    0    0    0    3    0    0    0
ACGATTCTGGGGTCGAGTGGT     TILGSSG       0    0    0    0    0    0    1    0    0    0
ACGATTCTGGGTACGTCGCCG     TILGTSP       0    0    0    0    0    1    0    0    0    0
ACGATTCTGGTGTCTTATGGG     TILVSYG       0    0    0    0    0    0    1    0    0    0
ACGATTCTGGTGTCTTATGGT     TILVSYG       0    0    0    0    0    0    1    0    0    0
ACGATTCTGGTTCATTCGATT     TILVHSI       0    0    0    0    0    0    0    0    2    0
ACGATTCTGTAGAAGCAGAGA     TILQKQR       0    0    0    0    0    0    1    0    0    0
ACGATTCTGTAGAGTTATCCG     TILQSYP       0    0    0    0    0    1    0    0    0    3
ACGATTCTGTCGCGTAGTTAT     TILSRSY       0    0    0    0    0    0    0    0    0    3
ACGATTCTGTTGGATCCTATA     TILLDPI       0    0    0    0    0    1    0    0    0    0
ACGATTCTGTTGGATCCTATT     TILLDPI       0    0    0    0    0    1    0    0    0    0
ACGATTCTTAAGATGGGTGAG     TILKMGE       0    0    0    0    0    3    0    0    0    0
ACGATTCTTACTAATGTTTCA     TILTNVS       0    0    0    0    0    0    0    1    0    0
ACGATTCTTACTAATGTTTCT     TILTNVS       0    0    0    0    0    0    0    1    0    0
ACGATTCTTACTGAGAGTCTG     TILTESL       0    0    0    0    0    0    0    1    0    1
ACGATTCTTACTGCGTCTTCG     TILTASS       0    0    0    0    0    0    0    3    0    0
ACGATTCTTACTTCGCAGCTG     TILTSQL       0    0    0    0    0    0    4    0    0    0
ACGATTCTTAGGGATGATAGT     TILRDDS       0    0    0    0    0    0    1    0    0    0
ACGATTCTTATGGATGATCAT     TILMDDH       0    0    0    0    0    0    1    0    0    0
ACGATTCTTATGGATGATCTG     TILMDDL       0    0    0    0    0    0    3    0    0    1
ACGATTCTTCATGATTATGAG     TILHDYE       0    0    0    0    0    1    0    0    0    0
ACGATTCTTCATTTTCCGTTT     TILHFPF       0    0    0    0    0    0    0    1    0    0
ACGATTCTTCCGACGTTGGAA     TILPTLE       0    0    0    0    0    1    0    0    0    0
ACGATTCTTCCGACGTTGGAT     TILPTLD       0    0    0    0    0    1    0    0    0    0
ACGATTCTTCCGTCTTCTTCG     TILPSSS       0    0    1    0    0    0    0    0    0    0
ACGATTCTTCCGTGTTCGATG     TILPCSM       0    0    0    0    0    0    0    0    0    1
ACGATTCTTCCTGGTCGTTCG     TILPGRS       0    0    0    0    0    0    0    3    0    0
ACGATTCTTGATACGATTATT     TILDTII       0    0    0    0    0    0    0    3    0    0
ACGATTCTTGATACGCAGGAT     TILDTQD       0    0    0    0    0    1    0    0    0    0
ACGATTCTTGATGATTCTTAG     TILDDSQ       0    0    0    0    0    0    1    0    0    0
ACGATTCTTGCGCGGTTGGCT     TILARLA       0    0    0    0    0    3    0    0    0    0
ACGATTCTTGCTACTACGAGA     TILATTR       0    0    0    0    0    0    0    0    0    1
ACGATTCTTGCTACTACGAGT     TILATTS       0    0    0    0    0    0    0    0    0    1
ACGATTCTTGGTTATATTCGG     TILGYIR       0    0    0    0    0    0    0    0    0    1
ACGATTCTTGGTTATATTCGT     TILGYIR       0    0    0    0    0    0    0    0    0    1
ACGATTCTTGGTTCTAAGTAA     TILGSK*       0    0    0    0    0    0    0    0    0    1
ACGATTCTTGGTTCTAAGTAT     TILGSKY       0    0    0    0    0    0    0    0    0    1
ACGATTCTTGTTAAGCATACT     TILVKHT       0    0    0    0    0    0    3    0    0    0
ACGATTCTTTAGAGTTTGTTT     TILQSLF       0    0    0    0    0    0    1    0    0    0
ACGATTCTTTAGGAGAGGGAG     TILQERE       0    0    0    0    0    0    6    0    0    0
ACGATTCTTTATCATCCGAGT     TILYHPS       0    0    0    0    0    0    1    0    0    0
ACGATTGAAAAAGCAGAAAAG     TIEKAEK       0    0    0    0    0    0    0    1    0    0
ACGATTGAACAAAAGAAACAG     TIEQKKQ       0    0    0    0    0    0    0    0    0    1
ACGATTGAGAAGACGCTGCGT     TIEKTLR       0    0    0    0    0    0    0    3    0    0
ACGATTGAGAAGGCGCGTACA     TIEKART       0    0    0    0    0    0    0    0    0    1
ACGATTGAGAAGGCGCGTACT     TIEKART       0    0    0    0    0    0    0    1    0    1
ACGATTGAGACTCAGTTTCGT     TIETQFR       0    0    0    0    1    0    0    0    0    0
ACGATTGAGACTCCGTTTCGT     TIETPFR       0    0    0    0    0    1    0    0    0    0
ACGATTGAGACTCTGTTTCGT     TIETLFR       0    0    0    0    1    0    0    0    0    0
ACGATTGAGACTGCGTAGGAG     TIETAQE       0    0    0    0    0    0    0    0    1    0
ACGATTGAGACTTGGCAACAA     TIETWQQ       0    0    0    0    0    0    0    0    0    1
ACGATTGAGACTTGGCATCAT     TIETWHH       0    0    0    0    0    0    0    0    0    1
ACGATTGAGAGTCGTGAGTAA     TIESRE*       0    0    1    0    0    0    0    0    0    0
ACGATTGAGAGTCGTGAGTAT     TIESREY       0    0    1    0    0    0    0    0    0    0
ACGATTGAGATTACGACTTCT     TIEITTS       0    0    0    0    0    0    0    0    0    1
ACGATTGAGCCGCTGGTTTCG     TIEPLVS       0    0    0    0    0    0    1    0    0    0
ACGATTGAGCCGCTGGTTTCT     TIEPLVS       0    0    0    0    0    0    1    0    0    0
ACGATTGAGCCGTCTGTGCCT     TIEPSVP       0    0    0    0    0    1    0    0    0    0
ACGATTGAGCCTATTAGGGAT     TIEPIRD       0    0    0    0    0    0    0    0    0    1
ACGATTGAGCGGATTTAAAAG     TIERI*K       0    0    0    0    0    0    0    0    0    1
ACGATTGAGCGGATTTATTAG     TIERIYQ       0    0    0    0    0    1    0    0    0    1
ACGATTGAGCGTACTCGGTCG     TIERTRS       0    0    0    0    0    0    3    0    0    0
ACGATTGAGCTGACGTGGGAG     TIELTWE       0    0    0    0    0    0    1    0    0    0
ACGATTGAGCTGGATTGTGTT     TIELDCV       0    0    0    0    0    1    0    0    0    0
ACGATTGAGCTTGCTAGGAGG     TIELARR       0    0    0    0    0    1    0    0    0    0
ACGATTGAGCTTGCTAGGAGT     TIELARS       0    0    0    0    0    1    0    0    0    0
ACGATTGAGGATATGCAGGTG     TIEDMQV       0    0    0    0    0    0    0    0    0    1
ACGATTGAGGATGCTAATGGT     TIEDANG       0    0    0    0    0    1    0    0    0    0
ACGATTGAGGCGAGTAGGAAT     TIEASRN       0    0    0    0    0    0    0    0    0    1
ACGATTGAGGCTGGGTTTTTG     TIEAGFL       0    0    0    0    0    0    3    0    0    0
ACGATTGAGGCTTATAGTAAT     TIEAYSN       0    0    0    0    0    1    0    1    1    0
ACGATTGAGGGGTCGAATCTG     TIEGSNL       0    0    0    0    0    0    1    0    0    0
ACGATTGAGGTGCCTCTTTCA     TIEVPLS       0    0    0    0    0    1    0    0    0    0
ACGATTGAGGTGCCTCTTTCT     TIEVPLS       0    0    0    0    0    1    0    0    0    0
ACGATTGAGGTTGAGGTGCAT     TIEVEVH       0    0    0    0    0    0    0    0    1    0
ACGATTGAGTAGCTGAGGGCT     TIEQLRA       0    0    0    0    0    0    0    3    0    0
ACGATTGAGTAGGCGAATGCA     TIEQANA       0    0    0    0    0    1    0    0    0    0
ACGATTGAGTAGGCGAATGCT     TIEQANA       0    0    0    0    0    1    0    0    0    0
ACGATTGAGTATAGTTGTCAG     TIEYSCQ       0    0    0    0    0    0    1    0    0    0
ACGATTGAGTATGCGCCTAAG     TIEYAPK       0    0    0    0    0    0    0    0    0    1
ACGATTGAGTCGTTGCATTAG     TIESLHQ       0    0    0    0    0    0    0    1    0    0
ACGATTGAGTGGACTTATCAT     TIEWTYH       0    0    0    0    0    0    0    0    0    1
ACGATTGAGTTGAATGTGTCT     TIELNVS       0    0    0    0    0    0    0    1    0    0
ACGATTGAGTTTATGGATTTT     TIEFMDF       0    0    0    0    3    0    0    0    0    0
ACGATTGAGTTTGAGGTGCAT     TIEFEVH       0    0    0    0    0    0    0    0    1    0
ACGATTGATAATATTCAGACG     TIDNIQT       0    0    0    0    0    0    1    0    0    0
ACGATTGATACTAGGTCTCAG     TIDTRSQ       0    0    0    0    0    1    0    0    0    0
ACGATTGATACTTTGTTTCGG     TIDTLFR       0    0    1    0    0    0    1    0    0    0
ACGATTGATAGTGAGCTGTCG     TIDSELS       0    0    0    0    0    0    1    0    0    0
ACGATTGATAGTTCTAGGCGA     TIDSSRR       0    0    0    0    0    0    1    0    0    0
ACGATTGATATGCGGATGCGT     TIDMRMR       0    0    0    0    0    0    1    0    0    0
ACGATTGATATTGCTGATAAG     TIDIADK       0    0    0    0    0    0    0    1    0    0
ACGATTGATATTGTGTCTACT     TIDIVST       0    0    0    0    0    1    0    0    0    0
ACGATTGATCAGAATCTTCCA     TIDQNLP       0    0    0    0    0    0    1    0    0    0
ACGATTGATCAGAATCTTCCT     TIDQNLP       0    0    0    0    0    0    1    0    0    1
ACGATTGATCAGGGTCTTATG     TIDQGLM       0    0    0    0    0    0    0    0    0    1
ACGATTGATCCTCGGCTGCTG     TIDPRLL       0    0    0    0    0    1    0    0    0    0
ACGATTGATCGGGGGGTGCCG     TIDRGVP       0    0    0    0    0    0    0    1    0    0
ACGATTGATCGTACGCATCAT     TIDRTHH       0    0    0    0    0    0    0    1    0    0
ACGATTGATCTTTCGACTCCA     TIDLSTP       0    0    0    0    0    1    0    0    0    0
ACGATTGATCTTTCGACTCCT     TIDLSTP       0    0    0    0    0    1    0    0    0    0
ACGATTGATGAGACTGATGCG     TIDETDA       0    0    0    0    0    0    0    0    0    1
ACGATTGATGAGGCGCAGACT     TIDEAQT       0    0    0    0    0    0    0    1    0    0
ACGATTGATGATTATACGACT     TIDDYTT       0    0    0    0    0    0    0    0    0    1
ACGATTGATGATTATCTGTCG     TIDDYLS       0    0    3    0    0    0    0    0    0    0
ACGATTGATGATTGGAGTTCG     TIDDWSS       0    0    0    0    0    0    0    0    0    1
ACGATTGATGCGTCTTGGAAG     TIDASWK       0    0    0    0    0    0    0    0    4    0
ACGATTGATGCTGATGGGCAG     TIDADGQ       0    0    0    1    0    0    0    0    0    0
ACGATTGATGGGATTCCTCAT     TIDGIPH       0    0    0    1    0    0    0    0    0    0
ACGATTGATGGGGGGCTTTAG     TIDGGLQ       0    0    0    0    0    0    0    1    0    0
ACGATTGATGGTCCTGGGTTG     TIDGPGL       0    0    0    0    0    0    3    0    0    0
ACGATTGATGGTCGTACGCTG     TIDGRTL       0    0    0    0    0    0    1    1    1    3
ACGATTGATGTGGCGCGTTAG     TIDVARQ       0    0    0    0    0    0    0    0    0    1
ACGATTGATGTTAGTTATGCG     TIDVSYA       0    0    0    0    0    0    1    0    0    0
ACGATTGATGTTGCTCATTCG     TIDVAHS       0    0    3    0    0    0    0    0    0    0
ACGATTGATTATCATGCTGAT     TIDYHAD       0    0    0    0    0    0    0    1    0    0
ACGATTGATTATTAGGAGATA     TIDYQEI       0    0    0    0    0    0    0    0    0    1
ACGATTGATTATTAGGAGATT     TIDYQEI       0    0    0    0    0    0    0    0    2    1
ACGATTGATTCGGGTAATTCT     TIDSGNS       0    0    0    0    0    1    0    0    0    0
ACGATTGATTGGACGAATATT     TIDWTNI       0    0    0    0    0    0    0    3    0    0
ACGATTGATTGGCGTACTATT     TIDWRTI       0    0    0    0    0    1    0    0    0    0
ACGATTGATTGGGGGCTGTTT     TIDWGLF       0    0    0    0    0    0    0    1    0    0
ACGATTGATTGTTCTAGGCGT     TIDCSRR       0    0    0    0    0    0    1    0    0    0
ACGATTGATTTGATGCAGAAT     TIDLMQN       0    0    0    0    0    0    0    0    0    1
ACGATTGATTTGCGGATGCGT     TIDLRMR       0    0    0    0    0    0    1    0    0    0
ACGATTGCAAAGACACGAGAG     TIAKTRE       0    0    0    0    0    0    0    0    0    1
ACGATTGCGAAGAGTAAGAAT     TIAKSKN       0    0    0    0    0    0    1    0    0    0
ACGATTGCGAAGAGTAAGATG     TIAKSKM       0    0    0    0    0    0    1    0    0    0
ACGATTGCGAAGGTTCCGTAA     TIAKVP*       0    0    0    0    0    1    0    0    0    0
ACGATTGCGAAGGTTCCGTAT     TIAKVPY       0    0    0    0    0    1    0    0    0    0
ACGATTGCGACTCCGATGTGG     TIATPMW       0    0    0    0    0    0    0    0    3    0
ACGATTGCGAGGTTGACGATG     TIARLTM       0    0    0    0    0    0    1    0    0    0
ACGATTGCGAGTTCGCGGTCG     TIASSRS       0    0    1    0    0    0    0    0    0    0
ACGATTGCGATGTGGTAGAGT     TIAMWQS       0    0    1    0    0    0    0    0    0    0
ACGATTGCGATTCCTCGTTAT     TIAIPRY       0    0    0    0    0    0    3    0    0    0
ACGATTGCGATTTTTCCGTAT     TIAIFPY       0    0    0    0    0    1    0    0    0    0
ACGATTGCGCAGGCTCTTATA     TIAQALI       0    0    0    0    0    0    0    1    0    0
ACGATTGCGCAGGCTCTTATT     TIAQALI       0    0    0    0    0    0    0    1    0    0
ACGATTGCGCAGGTTCTTCTG     TIAQVLL       0    0    0    0    0    0    0    0    0    3
ACGATTGCGCCGCAGCCTAAG     TIAPQPK       0    0    0    0    0    0    0    1    0    3
ACGATTGCGCCGTAGAAGGGA     TIAPQKG       0    0    0    0    0    0    0    0    0    1
ACGATTGCGCCGTAGAAGGGT     TIAPQKG       0    0    0    0    0    0    0    0    0    4
ACGATTGCGCCGTCTAGTGTG     TIAPSSV       0    0    0    0    0    0    3    0    0    0
ACGATTGCGCCGTCTGATTAT     TIAPSDY       0    0    0    0    0    0    4    0    0    0
ACGATTGCGCCTAAGTCTCCT     TIAPKSP       0    0    0    0    0    0    0    1    0    0
ACGATTGCGCGTCCTTTTGAA     TIARPFE       0    0    0    1    0    0    0    0    0    0
ACGATTGCGCGTCCTTTTGAT     TIARPFD       0    0    0    1    0    0    0    0    0    0
ACGATTGCGCGTTTTCTGTAG     TIARFLQ       0    0    1    0    0    0    0    0    0    0
ACGATTGCGCTTCTGAAGACT     TIALLKT       0    0    0    0    0    3    0    0    0    0
ACGATTGCGGAGAATAATATG     TIAENNM       0    0    0    0    0    0    0    0    0    1
ACGATTGCGGATGAGCCTGCA     TIADEPA       0    0    0    0    0    0    1    0    0    0
ACGATTGCGGCGAATGTGTAT     TIAANVY       0    0    0    0    0    3    0    0    0    1
ACGATTGCGGCGGTGGTGATA     TIAAVVI       0    0    0    0    0    0    1    0    0    0
ACGATTGCGGCGGTGGTGATT     TIAAVVI       0    0    0    0    0    0    3    0    0    1
ACGATTGCGGCTGGTCAGCAA     TIAAGQQ       0    0    0    0    0    0    0    1    0    0
ACGATTGCGGCTGGTCAGCAT     TIAAGQH       0    0    0    0    0    0    0    1    0    0
ACGATTGCGGGGACGCTGGGA     TIAGTLG       0    0    0    1    0    0    1    0    0    0
ACGATTGCGGGGACGCTGGGT     TIAGTLG       0    0    0    1    0    0    3    0    0    0
```
